## Supplementary Data 2 for "Chromatin state modeling across individuals reveals global patterns of histone modifications": cell1_85_segments.bed (part 22 of 96)

```
chr14	69386800	69387000	E44
chr14	69387000	69387200	E7
chr14	69387200	69387400	E45
chr14	69387400	69387600	E74
chr14	69387600	69387800	E72
chr14	69387800	69388400	E74
chr14	69388400	69388600	E45
chr14	69388600	69390600	E74
chr14	69390600	69390800	E82
chr14	69390800	69391200	E6
chr14	69391200	69391400	E82
chr14	69391400	69391600	E6
chr14	69391600	69392400	E82
chr14	69392400	69392600	E48
chr14	69392600	69392800	E74
chr14	69392800	69393000	E48
chr14	69393000	69393200	E82
chr14	69393200	69393400	E7
chr14	69393400	69393600	E5
chr14	69393600	69393800	E44
chr14	69393800	69394800	E82
chr14	69394800	69395000	E7
chr14	69395000	69395200	E44
chr14	69395200	69395400	E6
chr14	69395400	69396400	E82
chr14	69396400	69396800	E7
chr14	69396800	69397200	E82
chr14	69397200	69400000	E74
chr14	69400000	69400200	E82
chr14	69400200	69400400	E6
chr14	69400400	69401200	E82
chr14	69401200	69401400	E13
chr14	69401400	69401600	E82
chr14	69401600	69401800	E5
chr14	69401800	69402000	E50
chr14	69402000	69402200	E5
chr14	69402200	69402600	E7
chr14	69402600	69403600	E82
chr14	69403600	69403800	E77
chr14	69403800	69404400	E82
chr14	69404400	69404600	E6
chr14	69404600	69405000	E82
chr14	69405000	69405200	E7
chr14	69405200	69405400	E13
chr14	69405400	69405600	E5
chr14	69405600	69405800	E4
chr14	69405800	69406000	E5
chr14	69406000	69406200	E82
chr14	69406200	69406400	E6
chr14	69406400	69406600	E82
chr14	69406600	69406800	E6
chr14	69406800	69407200	E82
chr14	69407200	69407400	E6
chr14	69407400	69408600	E82
chr14	69408600	69408800	E74
chr14	69408800	69409000	E79
chr14	69409000	69409200	E46
chr14	69409200	69409400	E74
chr14	69409400	69409600	E78
chr14	69409600	69411400	E74
chr14	69411400	69411800	E82
chr14	69411800	69412000	E7
chr14	69412000	69412400	E5
chr14	69412400	69412800	E50
chr14	69412800	69413000	E4
chr14	69413000	69413400	E5
chr14	69413400	69413600	E7
chr14	69413600	69413800	E82
chr14	69413800	69414000	E7
chr14	69414000	69414200	E5
chr14	69414200	69414400	E6
chr14	69414400	69414600	E34
chr14	69414600	69415200	E50
chr14	69415200	69415400	E5
chr14	69415400	69415600	E50
chr14	69415600	69415800	E4
chr14	69415800	69416000	E6
chr14	69416000	69416200	E5
chr14	69416200	69416400	E82
chr14	69416400	69416800	E6
chr14	69416800	69417200	E7
chr14	69417200	69417400	E45
chr14	69417400	69418200	E74
chr14	69418200	69418800	E82
chr14	69418800	69419200	E6
chr14	69419200	69419400	E82
chr14	69419400	69419800	E5
chr14	69419800	69420000	E82
chr14	69420000	69420400	E74
chr14	69420400	69420600	E72
chr14	69420600	69421800	E74
chr14	69421800	69422000	E46
chr14	69422000	69422200	E72
chr14	69422200	69422600	E74
chr14	69422600	69422800	E46
chr14	69422800	69423000	E82
chr14	69423000	69423200	E7
chr14	69423200	69423400	E82
chr14	69423400	69423800	E7
chr14	69423800	69424200	E82
chr14	69424200	69424400	E7
chr14	69424400	69424600	E50
chr14	69424600	69424800	E34
chr14	69424800	69425000	E50
chr14	69425000	69425200	E5
chr14	69425200	69425400	E32
chr14	69425400	69425600	E4
chr14	69425600	69425800	E6
chr14	69425800	69426000	E82
chr14	69426000	69426200	E7
chr14	69426200	69426400	E5
chr14	69426400	69426600	E8
chr14	69426600	69427000	E82
chr14	69427000	69428600	E74
chr14	69428600	69428800	E48
chr14	69428800	69429000	E74
chr14	69429000	69429200	E46
chr14	69429200	69429400	E82
chr14	69429400	69429800	E74
chr14	69429800	69430000	E48
chr14	69430000	69430400	E74
chr14	69430400	69430600	E45
chr14	69430600	69430800	E82
chr14	69430800	69431000	E25
chr14	69431000	69431200	E82
chr14	69431200	69431400	E48
chr14	69431400	69431600	E55
chr14	69431600	69431800	E34
chr14	69431800	69432200	E74
chr14	69432200	69432400	E46
chr14	69432400	69436800	E74
chr14	69436800	69437000	E34
chr14	69437000	69437400	E50
chr14	69437400	69437800	E7
chr14	69437800	69439000	E82
chr14	69439000	69439200	E44
chr14	69439200	69439400	E46
chr14	69439400	69439600	E72
chr14	69439600	69440800	E74
chr14	69440800	69441000	E45
chr14	69441000	69441200	E72
chr14	69441200	69442000	E74
chr14	69442000	69442200	E72
chr14	69442200	69442400	E45
chr14	69442400	69442600	E82
chr14	69442600	69442800	E7
chr14	69442800	69443000	E44
chr14	69443000	69443200	E8
chr14	69443200	69443400	E5
chr14	69443400	69443600	E8
chr14	69443600	69443800	E33
chr14	69443800	69444000	E43
chr14	69444000	69444200	E51
chr14	69444200	69444600	E28
chr14	69444600	69444800	E51
chr14	69444800	69446000	E28
chr14	69446000	69446600	E29
chr14	69446600	69446800	E30
chr14	69446800	69447000	E33
chr14	69447000	69447200	E38
chr14	69447200	69447800	E55
chr14	69447800	69448000	E74
chr14	69448000	69448200	E55
chr14	69448200	69450200	E74
chr14	69450200	69450400	E72
chr14	69450400	69451600	E74
chr14	69451600	69451800	E44
chr14	69451800	69452000	E74
chr14	69452000	69452200	E45
chr14	69452200	69454000	E74
chr14	69454000	69454400	E82
chr14	69454400	69454600	E4
chr14	69454600	69454800	E50
chr14	69454800	69455000	E62
chr14	69455000	69455200	E15
chr14	69455200	69455400	E9
chr14	69455400	69455600	E4
chr14	69455600	69456200	E82
chr14	69456200	69456400	E48
chr14	69456400	69457400	E74
chr14	69457400	69457600	E72
chr14	69457600	69457800	E74
chr14	69457800	69458000	E45
chr14	69458000	69458800	E74
chr14	69458800	69459000	E45
chr14	69459000	69459600	E74
chr14	69459600	69459800	E45
chr14	69459800	69460000	E74
chr14	69460000	69460200	E78
chr14	69460200	69462600	E74
chr14	69462600	69462800	E44
chr14	69462800	69463000	E82
chr14	69463000	69463200	E7
chr14	69463200	69463400	E45
chr14	69463400	69464200	E74
chr14	69464200	69464400	E46
chr14	69464400	69465000	E74
chr14	69465000	69465200	E72
chr14	69465200	69465400	E71
chr14	69465400	69466800	E74
chr14	69466800	69467000	E55
chr14	69467000	69467400	E35
chr14	69467400	69467600	E34
chr14	69467600	69467800	E38
chr14	69467800	69468000	E48
chr14	69468000	69468200	E45
chr14	69468200	69468400	E72
chr14	69468400	69468800	E74
chr14	69468800	69469000	E77
chr14	69469000	69471400	E74
chr14	69471400	69471600	E46
chr14	69471600	69471800	E72
chr14	69471800	69472000	E45
chr14	69472000	69472200	E74
chr14	69472200	69472400	E45
chr14	69472400	69474200	E74
chr14	69474200	69474400	E72
chr14	69474400	69474800	E74
chr14	69474800	69475000	E48
chr14	69475000	69475200	E55
chr14	69475200	69475400	E48
chr14	69475400	69475800	E74
chr14	69475800	69476000	E34
chr14	69476000	69476200	E7
chr14	69476200	69477000	E82
chr14	69477000	69477200	E6
chr14	69477200	69477400	E5
chr14	69477400	69477600	E4
chr14	69477600	69477800	E5
chr14	69477800	69478000	E8
chr14	69478000	69478200	E82
chr14	69478200	69478400	E8
chr14	69478400	69478800	E82
chr14	69478800	69479600	E74
chr14	69479600	69479800	E71
chr14	69479800	69481600	E74
chr14	69481600	69481800	E72
chr14	69481800	69483600	E74
chr14	69483600	69484000	E78
chr14	69484000	69486800	E74
chr14	69486800	69487000	E72
chr14	69487000	69488200	E74
chr14	69488200	69488600	E72
chr14	69488600	69489000	E77
chr14	69489000	69493000	E74
chr14	69493000	69493200	E76
chr14	69493200	69495000	E74
chr14	69495000	69495200	E72
chr14	69495200	69495400	E45
chr14	69495400	69495600	E79
chr14	69495600	69496600	E74
chr14	69496600	69496800	E46
chr14	69496800	69498400	E74
chr14	69498400	69498600	E46
chr14	69498600	69501800	E74
chr14	69501800	69502000	E79
chr14	69502000	69502200	E13
chr14	69502200	69502400	E82
chr14	69502400	69503800	E74
chr14	69503800	69504000	E48
chr14	69504000	69505000	E74
chr14	69505000	69505200	E45
chr14	69505200	69509200	E74
chr14	69509200	69509400	E48
chr14	69509400	69510200	E74
chr14	69510200	69510400	E72
chr14	69510400	69511400	E74
chr14	69511400	69511600	E72
chr14	69511600	69513400	E74
chr14	69513400	69513600	E48
chr14	69513600	69515200	E74
chr14	69515200	69515400	E44
chr14	69515400	69515800	E74
chr14	69515800	69516000	E72
chr14	69516000	69516200	E45
chr14	69516200	69517200	E82
chr14	69517200	69517400	E6
chr14	69517400	69517600	E82
chr14	69517600	69517800	E7
chr14	69517800	69518000	E50
chr14	69518000	69518200	E7
chr14	69518200	69519000	E82
chr14	69519000	69519200	E7
chr14	69519200	69519800	E82
chr14	69519800	69520000	E44
chr14	69520000	69521400	E74
chr14	69521400	69521600	E72
chr14	69521600	69521800	E49
chr14	69521800	69522000	E77
chr14	69522000	69522200	E48
chr14	69522200	69522400	E38
chr14	69522400	69522600	E13
chr14	69522600	69523000	E82
chr14	69523000	69523200	E7
chr14	69523200	69523400	E82
chr14	69523400	69523600	E13
chr14	69523600	69524200	E82
chr14	69524200	69524600	E13
chr14	69524600	69524800	E36
chr14	69524800	69525000	E15
chr14	69525000	69525200	E56
chr14	69525200	69525600	E13
chr14	69525600	69526200	E82
chr14	69526200	69526400	E78
chr14	69526400	69529000	E74
chr14	69529000	69529200	E72
chr14	69529200	69531000	E74
chr14	69531000	69531200	E25
chr14	69531200	69532600	E82
chr14	69532600	69532800	E7
chr14	69532800	69533000	E32
chr14	69533000	69533400	E33
chr14	69533400	69533600	E40
chr14	69533600	69533800	E34
chr14	69533800	69534000	E40
chr14	69534000	69534200	E35
chr14	69534200	69534400	E7
chr14	69534400	69534600	E38
chr14	69534600	69535000	E55
chr14	69535000	69535200	E38
chr14	69535200	69536000	E82
chr14	69536000	69536200	E39
chr14	69536200	69536400	E55
chr14	69536400	69536600	E37
chr14	69536600	69538600	E74
chr14	69538600	69538800	E35
chr14	69538800	69539000	E31
chr14	69539000	69539200	E38
chr14	69539200	69539400	E36
chr14	69539400	69539600	E35
chr14	69539600	69539800	E42
chr14	69539800	69540000	E34
chr14	69540000	69540600	E36
chr14	69540600	69540800	E54
chr14	69540800	69541000	E56
chr14	69541000	69541200	E57
chr14	69541200	69541800	E55
chr14	69541800	69542000	E45
chr14	69542000	69542200	E44
chr14	69542200	69543600	E74
chr14	69543600	69543800	E80
chr14	69543800	69544000	E46
chr14	69544000	69545400	E74
chr14	69545400	69545600	E45
chr14	69545600	69545800	E82
chr14	69545800	69546000	E56
chr14	69546000	69546800	E82
chr14	69546800	69547200	E74
chr14	69547200	69547600	E82
chr14	69547600	69547800	E25
chr14	69547800	69548000	E82
chr14	69548000	69548200	E45
chr14	69548200	69549200	E74
chr14	69549200	69549600	E82
chr14	69549600	69549800	E16
chr14	69549800	69550000	E49
chr14	69550000	69550200	E6
chr14	69550200	69550400	E5
chr14	69550400	69550600	E44
chr14	69550600	69550800	E71
chr14	69550800	69551400	E74
chr14	69551400	69551600	E72
chr14	69551600	69552400	E74
chr14	69552400	69552600	E72
chr14	69552600	69553400	E74
chr14	69553400	69553600	E77
chr14	69553600	69557000	E74
chr14	69557000	69557200	E13
chr14	69557200	69558200	E74
chr14	69558200	69558600	E45
chr14	69558600	69558800	E7
chr14	69558800	69559000	E44
chr14	69559000	69559200	E50
chr14	69559200	69559400	E44
chr14	69559400	69559600	E33
chr14	69559600	69559800	E32
chr14	69559800	69560000	E33
chr14	69560000	69560400	E50
chr14	69560400	69560600	E35
chr14	69560600	69560800	E82
chr14	69560800	69561000	E7
chr14	69561000	69561200	E5
chr14	69561200	69561400	E82
chr14	69561400	69561600	E36
chr14	69561600	69562000	E55
chr14	69562000	69562200	E74
chr14	69562200	69562600	E55
chr14	69562600	69562800	E48
chr14	69562800	69563000	E38
chr14	69563000	69563200	E55
chr14	69563200	69563400	E74
chr14	69563400	69563600	E45
chr14	69563600	69564800	E74
chr14	69564800	69565000	E81
chr14	69565000	69565200	E72
chr14	69565200	69566200	E74
chr14	69566200	69567600	E82
chr14	69567600	69567800	E13
chr14	69567800	69568000	E9
chr14	69568000	69568200	E40
chr14	69568200	69568400	E57
chr14	69568400	69568600	E68
chr14	69568600	69568800	E40
chr14	69568800	69569000	E13
chr14	69569000	69569600	E82
chr14	69569600	69569800	E13
chr14	69569800	69570600	E82
chr14	69570600	69570800	E13
chr14	69570800	69571200	E82
chr14	69571200	69571400	E48
chr14	69571400	69572600	E74
chr14	69572600	69573800	E82
chr14	69573800	69576600	E74
chr14	69576600	69576800	E25
chr14	69576800	69583000	E74
chr14	69583000	69583200	E72
chr14	69583200	69583800	E74
chr14	69583800	69584600	E54
chr14	69584600	69584800	E84
chr14	69584800	69585000	E54
chr14	69585000	69585600	E74
chr14	69585600	69585800	E48
chr14	69585800	69586000	E72
chr14	69586000	69588200	E74
chr14	69588200	69588400	E79
chr14	69588400	69591800	E74
chr14	69591800	69592000	E13
chr14	69592000	69593000	E82
chr14	69593000	69593200	E7
chr14	69593200	69593400	E50
chr14	69593400	69593600	E25
chr14	69593600	69594800	E82
chr14	69594800	69595000	E48
chr14	69595000	69595400	E82
chr14	69595400	69595600	E7
chr14	69595600	69596000	E82
chr14	69596000	69596200	E23
chr14	69596200	69596400	E31
chr14	69596400	69596600	E33
chr14	69596600	69596800	E54
chr14	69596800	69597000	E55
chr14	69597000	69597400	E25
chr14	69597400	69597600	E56
chr14	69597600	69598000	E55
chr14	69598000	69598200	E13
chr14	69598200	69600400	E74
chr14	69600400	69600600	E25
chr14	69600600	69601000	E82
chr14	69601000	69601200	E13
chr14	69601200	69602000	E82
chr14	69602000	69602200	E25
chr14	69602200	69602400	E82
chr14	69602400	69602600	E13
chr14	69602600	69603600	E82
chr14	69603600	69603800	E8
chr14	69603800	69604000	E38
chr14	69604000	69604400	E42
chr14	69604400	69604600	E43
chr14	69604600	69604800	E51
chr14	69604800	69605200	E42
chr14	69605200	69605400	E35
chr14	69605400	69605600	E37
chr14	69605600	69606000	E53
chr14	69606000	69606400	E55
chr14	69606400	69606600	E37
chr14	69606600	69609000	E74
chr14	69609000	69609200	E75
chr14	69609200	69609600	E74
chr14	69609600	69609800	E25
chr14	69609800	69610600	E82
chr14	69610600	69610800	E5
chr14	69610800	69611000	E50
chr14	69611000	69611200	E48
chr14	69611200	69612400	E74
chr14	69612400	69612600	E72
chr14	69612600	69612800	E77
chr14	69612800	69613000	E72
chr14	69613000	69615600	E74
chr14	69615600	69616000	E82
chr14	69616000	69616200	E7
chr14	69616200	69616400	E13
chr14	69616400	69616600	E31
chr14	69616600	69616800	E36
chr14	69616800	69617000	E38
chr14	69617000	69617200	E55
chr14	69617200	69617400	E54
chr14	69617400	69617600	E32
chr14	69617600	69617800	E29
chr14	69617800	69618000	E28
chr14	69618000	69618600	E85
chr14	69618600	69619600	E19
chr14	69619600	69619800	E20
chr14	69619800	69620000	E28
chr14	69620000	69620200	E85
chr14	69620200	69620400	E19
chr14	69620400	69620600	E20
chr14	69620600	69620800	E28
chr14	69620800	69621000	E26
chr14	69621000	69621200	E23
chr14	69621200	69621400	E25
chr14	69621400	69621600	E82
chr14	69621600	69621800	E25
chr14	69621800	69622000	E74
chr14	69622000	69622200	E71
chr14	69622200	69622600	E74
chr14	69622600	69622800	E55
chr14	69622800	69623000	E53
chr14	69623000	69623400	E82
chr14	69623400	69624600	E74
chr14	69624600	69624800	E77
chr14	69624800	69625000	E48
chr14	69625000	69625400	E74
chr14	69625400	69625600	E48
chr14	69625600	69627200	E74
chr14	69627200	69627400	E48
chr14	69627400	69630600	E74
chr14	69630600	69630800	E45
chr14	69630800	69631600	E74
chr14	69631600	69631800	E72
chr14	69631800	69632800	E74
chr14	69632800	69633000	E44
chr14	69633000	69634000	E74
chr14	69634000	69634200	E48
chr14	69634200	69635600	E74
chr14	69635600	69635800	E48
chr14	69635800	69637400	E74
chr14	69637400	69637600	E77
chr14	69637600	69638200	E74
chr14	69638200	69638400	E45
chr14	69638400	69638600	E72
chr14	69638600	69638800	E46
chr14	69638800	69639600	E74
chr14	69639600	69639800	E45
chr14	69639800	69640000	E72
chr14	69640000	69642400	E74
chr14	69642400	69642600	E48
chr14	69642600	69644600	E74
chr14	69644600	69644800	E48
chr14	69644800	69645200	E74
chr14	69645200	69645400	E45
chr14	69645400	69646200	E74
chr14	69646200	69646400	E72
chr14	69646400	69650400	E74
chr14	69650400	69650600	E45
chr14	69650600	69650800	E74
chr14	69650800	69651000	E72
chr14	69651000	69651600	E74
chr14	69651600	69651800	E46
chr14	69651800	69652000	E81
chr14	69652000	69652200	E74
chr14	69652200	69652400	E46
chr14	69652400	69652600	E74
chr14	69652600	69652800	E48
chr14	69652800	69654400	E74
chr14	69654400	69654600	E46
chr14	69654600	69654800	E74
chr14	69654800	69655000	E44
chr14	69655000	69656600	E82
chr14	69656600	69656800	E6
chr14	69656800	69657000	E50
chr14	69657000	69657400	E5
chr14	69657400	69657600	E32
chr14	69657600	69657800	E30
chr14	69657800	69658000	E28
chr14	69658000	69658200	E85
chr14	69658200	69658400	E20
chr14	69658400	69658600	E19
chr14	69658600	69658800	E20
chr14	69658800	69659000	E85
chr14	69659000	69659200	E29
chr14	69659200	69659400	E26
chr14	69659400	69659600	E23
chr14	69659600	69660000	E82
chr14	69660000	69660200	E77
chr14	69660200	69660400	E75
chr14	69660400	69660800	E72
chr14	69660800	69661000	E74
chr14	69661000	69661200	E72
chr14	69661200	69661800	E74
chr14	69661800	69662000	E46
chr14	69662000	69665600	E74
chr14	69665600	69665800	E72
chr14	69665800	69667000	E74
chr14	69667000	69667200	E72
chr14	69667200	69667400	E45
chr14	69667400	69667600	E48
chr14	69667600	69668400	E74
chr14	69668400	69668600	E48
chr14	69668600	69668800	E74
chr14	69668800	69669400	E82
chr14	69669400	69669600	E25
chr14	69669600	69670800	E74
chr14	69670800	69671000	E75
chr14	69671000	69673400	E74
chr14	69673400	69673600	E37
chr14	69673600	69674000	E55
chr14	69674000	69674200	E54
chr14	69674200	69674400	E53
chr14	69674400	69674600	E54
chr14	69674600	69674800	E52
chr14	69674800	69675000	E53
chr14	69675000	69675200	E32
chr14	69675200	69675400	E33
chr14	69675400	69675600	E30
chr14	69675600	69676000	E23
chr14	69676000	69676200	E37
chr14	69676200	69676400	E36
chr14	69676400	69676600	E54
chr14	69676600	69676800	E55
chr14	69676800	69677800	E74
chr14	69677800	69678000	E72
chr14	69678000	69679000	E74
chr14	69679000	69679200	E48
chr14	69679200	69681600	E74
chr14	69681600	69681800	E77
chr14	69681800	69682000	E44
chr14	69682000	69683000	E74
chr14	69683000	69683800	E82
chr14	69683800	69685400	E74
chr14	69685400	69685600	E46
chr14	69685600	69688800	E74
chr14	69688800	69689000	E45
chr14	69689000	69690400	E74
chr14	69690400	69690800	E72
chr14	69690800	69691000	E48
chr14	69691000	69694600	E74
chr14	69694600	69694800	E48
chr14	69694800	69696600	E74
chr14	69696600	69696800	E45
chr14	69696800	69697000	E48
chr14	69697000	69697200	E45
chr14	69697200	69697400	E46
chr14	69697400	69697600	E74
chr14	69697600	69697800	E45
chr14	69697800	69701600	E74
chr14	69701600	69701800	E45
chr14	69701800	69702000	E77
chr14	69702000	69702200	E38
chr14	69702200	69702400	E57
chr14	69702400	69702600	E58
chr14	69702600	69702800	E34
chr14	69702800	69703000	E35
chr14	69703000	69703200	E42
chr14	69703200	69703400	E37
chr14	69703400	69704000	E55
chr14	69704000	69704200	E46
chr14	69704200	69704400	E48
chr14	69704400	69707400	E74
chr14	69707400	69707600	E78
chr14	69707600	69708200	E74
chr14	69708200	69708400	E72
chr14	69708400	69708600	E74
chr14	69708600	69708800	E72
chr14	69708800	69709000	E55
chr14	69709000	69712200	E74
chr14	69712200	69712400	E71
chr14	69712400	69712600	E45
chr14	69712600	69713600	E74
chr14	69713600	69713800	E78
chr14	69713800	69714000	E72
chr14	69714000	69714200	E34
chr14	69714200	69714400	E44
chr14	69714400	69715200	E74
chr14	69715200	69715400	E48
chr14	69715400	69715600	E72
chr14	69715600	69715800	E74
chr14	69715800	69716000	E77
chr14	69716000	69717400	E74
chr14	69717400	69717600	E80
chr14	69717600	69718000	E74
chr14	69718000	69718200	E71
chr14	69718200	69718400	E72
chr14	69718400	69721600	E74
chr14	69721600	69721800	E48
chr14	69721800	69724000	E74
chr14	69724000	69724200	E46
chr14	69724200	69726000	E74
chr14	69726000	69726200	E37
chr14	69726200	69726400	E55
chr14	69726400	69726600	E33
chr14	69726600	69726800	E30
chr14	69726800	69727000	E24
chr14	69727000	69727200	E29
chr14	69727200	69727600	E30
chr14	69727600	69728000	E33
chr14	69728000	69728200	E30
chr14	69728200	69728400	E34
chr14	69728400	69728600	E77
chr14	69728600	69729200	E74
chr14	69729200	69729400	E46
chr14	69729400	69729600	E74
chr14	69729600	69729800	E45
chr14	69729800	69730000	E82
chr14	69730000	69730200	E38
chr14	69730200	69730600	E36
chr14	69730600	69731000	E55
chr14	69731000	69731200	E37
chr14	69731200	69731400	E34
chr14	69731400	69731600	E55
chr14	69731600	69731800	E74
chr14	69731800	69732000	E46
chr14	69732000	69733800	E74
chr14	69733800	69734000	E46
chr14	69734000	69734400	E45
chr14	69734400	69734800	E72
chr14	69734800	69735400	E74
chr14	69735400	69735600	E48
chr14	69735600	69736000	E74
chr14	69736000	69736200	E72
chr14	69736200	69738800	E74
chr14	69738800	69739000	E72
chr14	69739000	69739400	E74
chr14	69739400	69739600	E25
chr14	69739600	69741600	E74
chr14	69741600	69741800	E77
chr14	69741800	69743200	E74
chr14	69743200	69743400	E45
chr14	69743400	69743600	E74
chr14	69743600	69743800	E72
chr14	69743800	69745800	E74
chr14	69745800	69746000	E71
chr14	69746000	69748600	E74
chr14	69748600	69748800	E46
chr14	69748800	69750800	E74
chr14	69750800	69751000	E46
chr14	69751000	69751200	E49
chr14	69751200	69752800	E74
chr14	69752800	69753000	E75
chr14	69753000	69753200	E72
chr14	69753200	69753600	E74
chr14	69753600	69753800	E72
chr14	69753800	69757200	E74
chr14	69757200	69757400	E49
chr14	69757400	69757600	E74
chr14	69757600	69757800	E75
chr14	69757800	69761000	E74
chr14	69761000	69761200	E72
chr14	69761200	69762400	E74
chr14	69762400	69762600	E48
chr14	69762600	69762800	E72
chr14	69762800	69763000	E74
chr14	69763000	69763200	E72
chr14	69763200	69765800	E74
chr14	69765800	69766000	E46
chr14	69766000	69767000	E74
chr14	69767000	69767200	E48
chr14	69767200	69770000	E74
chr14	69770000	69770200	E72
chr14	69770200	69773600	E74
chr14	69773600	69773800	E45
chr14	69773800	69774000	E74
chr14	69774000	69774200	E72
chr14	69774200	69775800	E74
chr14	69775800	69776000	E45
chr14	69776000	69776200	E72
chr14	69776200	69778400	E74
chr14	69778400	69778600	E49
chr14	69778600	69779800	E74
chr14	69779800	69780000	E72
chr14	69780000	69782600	E74
chr14	69782600	69783000	E48
chr14	69783000	69783600	E74
chr14	69783600	69783800	E45
chr14	69783800	69784400	E74
chr14	69784400	69784600	E46
chr14	69784600	69784800	E45
chr14	69784800	69785000	E37
chr14	69785000	69785200	E38
chr14	69785200	69785400	E35
chr14	69785400	69785600	E44
chr14	69785600	69785800	E6
chr14	69785800	69786000	E44
chr14	69786000	69788200	E74
chr14	69788200	69788400	E48
chr14	69788400	69788600	E80
chr14	69788600	69789800	E74
chr14	69789800	69790000	E48
chr14	69790000	69790800	E74
chr14	69790800	69791000	E45
chr14	69791000	69791200	E72
chr14	69791200	69793400	E74
chr14	69793400	69793600	E48
chr14	69793600	69794400	E74
chr14	69794400	69794600	E46
chr14	69794600	69795000	E74
chr14	69795000	69795200	E72
chr14	69795200	69795400	E74
chr14	69795400	69795600	E46
chr14	69795600	69796600	E74
chr14	69796600	69796800	E48
chr14	69796800	69797600	E74
chr14	69797600	69797800	E71
chr14	69797800	69798000	E48
chr14	69798000	69800200	E74
chr14	69800200	69800400	E48
chr14	69800400	69801000	E82
chr14	69801000	69801200	E76
chr14	69801200	69801800	E82
chr14	69801800	69802000	E48
chr14	69802000	69802400	E82
chr14	69802400	69802600	E77
chr14	69802600	69802800	E38
chr14	69802800	69803000	E35
chr14	69803000	69803200	E36
chr14	69803200	69803400	E40
chr14	69803400	69803600	E13
chr14	69803600	69803800	E7
chr14	69803800	69804200	E82
chr14	69804200	69805400	E74
chr14	69805400	69805600	E76
chr14	69805600	69809200	E74
chr14	69809200	69809400	E46
chr14	69809400	69811000	E74
chr14	69811000	69811200	E72
chr14	69811200	69811400	E74
chr14	69811400	69811800	E71
chr14	69811800	69812000	E74
chr14	69812000	69812200	E45
chr14	69812200	69813600	E74
chr14	69813600	69813800	E46
chr14	69813800	69814000	E48
chr14	69814000	69814800	E74
chr14	69814800	69815000	E72
chr14	69815000	69815600	E74
chr14	69815600	69815800	E72
chr14	69815800	69816000	E74
chr14	69816000	69816200	E76
chr14	69816200	69816400	E46
chr14	69816400	69817600	E74
chr14	69817600	69817800	E48
chr14	69817800	69818000	E76
chr14	69818000	69818200	E48
chr14	69818200	69818400	E37
chr14	69818400	69818600	E36
chr14	69818600	69818800	E56
chr14	69818800	69819000	E48
chr14	69819000	69819200	E82
chr14	69819200	69819400	E77
chr14	69819400	69819600	E82
chr14	69819600	69819800	E7
chr14	69819800	69820000	E9
chr14	69820000	69820200	E14
chr14	69820200	69820600	E69
chr14	69820600	69820800	E63
chr14	69820800	69821000	E64
chr14	69821000	69821200	E67
chr14	69821200	69822200	E85
chr14	69822200	69822600	E64
chr14	69822600	69822800	E63
chr14	69822800	69823000	E61
chr14	69823000	69823200	E68
chr14	69823200	69823400	E12
chr14	69823400	69823600	E13
chr14	69823600	69824000	E82
chr14	69824000	69824200	E7
chr14	69824200	69824600	E83
chr14	69824600	69824800	E12
chr14	69824800	69825000	E14
chr14	69825000	69825200	E66
chr14	69825200	69825800	E41
chr14	69825800	69826000	E13
chr14	69826000	69826200	E82
chr14	69826200	69826400	E77
chr14	69826400	69826600	E55
chr14	69826600	69826800	E74
chr14	69826800	69827000	E76
chr14	69827000	69827200	E41
chr14	69827200	69827400	E66
chr14	69827400	69827600	E41
chr14	69827600	69828000	E66
chr14	69828000	69828200	E62
chr14	69828200	69828400	E77
chr14	69828400	69829600	E74
chr14	69829600	69829800	E48
chr14	69829800	69830000	E37
chr14	69830000	69831400	E74
chr14	69831400	69831600	E25
chr14	69831600	69833200	E74
chr14	69833200	69833800	E82
chr14	69833800	69834000	E40
chr14	69834000	69834200	E82
chr14	69834200	69834400	E48
chr14	69834400	69834800	E82
chr14	69834800	69835000	E13
chr14	69835000	69835200	E82
chr14	69835200	69835400	E38
chr14	69835400	69836200	E82
chr14	69836200	69836400	E45
chr14	69836400	69837800	E74
chr14	69837800	69838000	E72
chr14	69838000	69838200	E74
chr14	69838200	69838400	E46
chr14	69838400	69840600	E74
chr14	69840600	69841000	E45
chr14	69841000	69841200	E72
chr14	69841200	69842400	E74
chr14	69842400	69842600	E48
chr14	69842600	69843200	E74
chr14	69843200	69843400	E48
chr14	69843400	69843800	E74
chr14	69843800	69844000	E6
chr14	69844000	69844600	E74
chr14	69844600	69844800	E82
chr14	69844800	69845200	E25
chr14	69845200	69845400	E7
chr14	69845400	69845600	E82
chr14	69845600	69845800	E44
chr14	69845800	69846000	E7
chr14	69846000	69846200	E50
chr14	69846200	69846400	E7
chr14	69846400	69846600	E38
chr14	69846600	69847200	E82
chr14	69847200	69847400	E39
chr14	69847400	69847600	E8
chr14	69847600	69847800	E50
chr14	69847800	69848200	E41
chr14	69848200	69848400	E35
chr14	69848400	69848600	E38
chr14	69848600	69848800	E34
chr14	69848800	69849000	E13
chr14	69849000	69849200	E44
chr14	69849200	69850400	E82
chr14	69850400	69850600	E6
chr14	69850600	69851400	E82
chr14	69851400	69851600	E25
chr14	69851600	69851800	E82
chr14	69851800	69852000	E13
chr14	69852000	69852400	E82
chr14	69852400	69852600	E7
chr14	69852600	69852800	E9
chr14	69852800	69853000	E7
chr14	69853000	69853600	E82
chr14	69853600	69854000	E13
chr14	69854000	69854800	E82
chr14	69854800	69855000	E48
chr14	69855000	69855200	E36
chr14	69855200	69855400	E77
chr14	69855400	69856200	E74
chr14	69856200	69857200	E82
chr14	69857200	69857600	E23
chr14	69857600	69857800	E27
chr14	69857800	69858000	E31
chr14	69858000	69858200	E22
chr14	69858200	69858400	E43
chr14	69858400	69858600	E5
chr14	69858600	69858800	E18
chr14	69858800	69859000	E21
chr14	69859000	69859200	E19
chr14	69859200	69859400	E67
chr14	69859400	69859600	E64
chr14	69859600	69860000	E67
chr14	69860000	69860400	E28
chr14	69860400	69860600	E43
chr14	69860600	69860800	E62
chr14	69860800	69861200	E70
chr14	69861200	69861400	E51
chr14	69861400	69861600	E22
chr14	69861600	69861800	E70
chr14	69861800	69862000	E30
chr14	69862000	69862200	E51
chr14	69862200	69863000	E21
chr14	69863000	69863600	E28
chr14	69863600	69864000	E19
chr14	69864000	69864600	E20
chr14	69864600	69865200	E19
chr14	69865200	69865400	E20
chr14	69865400	69866000	E19
chr14	69866000	69866400	E20
chr14	69866400	69866600	E29
chr14	69866600	69866800	E26
chr14	69866800	69867000	E21
chr14	69867000	69867200	E29
chr14	69867200	69867400	E28
chr14	69867400	69867600	E29
chr14	69867600	69867800	E24
chr14	69867800	69868000	E29
chr14	69868000	69868600	E24
chr14	69868600	69868800	E26
chr14	69868800	69869000	E24
chr14	69869000	69869200	E23
chr14	69869200	69869400	E31
chr14	69869400	69869600	E37
chr14	69869600	69870000	E38
chr14	69870000	69870200	E25
chr14	69870200	69870400	E13
chr14	69870400	69871000	E82
chr14	69871000	69871200	E38
chr14	69871200	69871400	E36
chr14	69871400	69871600	E7
chr14	69871600	69872800	E82
chr14	69872800	69873200	E74
chr14	69873200	69873400	E46
chr14	69873400	69874200	E74
chr14	69874200	69874400	E44
chr14	69874400	69877800	E74
chr14	69877800	69878000	E72
chr14	69878000	69879000	E74
chr14	69879000	69879200	E46
chr14	69879200	69880800	E74
chr14	69880800	69881000	E48
chr14	69881000	69881200	E13
chr14	69881200	69882000	E82
chr14	69882000	69883000	E74
chr14	69883000	69883200	E45
chr14	69883200	69884000	E74
chr14	69884000	69884200	E46
chr14	69884200	69884600	E74
chr14	69884600	69884800	E72
chr14	69884800	69886000	E74
chr14	69886000	69886200	E46
chr14	69886200	69886600	E74
chr14	69886600	69886800	E72
chr14	69886800	69887000	E74
chr14	69887000	69887200	E45
chr14	69887200	69887400	E48
chr14	69887400	69888000	E82
chr14	69888000	69888200	E38
chr14	69888200	69888400	E39
chr14	69888400	69888600	E82
chr14	69888600	69891000	E74
chr14	69891000	69891200	E25
chr14	69891200	69891400	E82
chr14	69891400	69891600	E83
chr14	69891600	69891800	E8
chr14	69891800	69892000	E39
chr14	69892000	69892200	E8
chr14	69892200	69892400	E41
chr14	69892400	69892600	E9
chr14	69892600	69892800	E15
chr14	69892800	69893000	E9
chr14	69893000	69893600	E12
chr14	69893600	69893800	E7
chr14	69893800	69894000	E12
chr14	69894000	69894600	E11
chr14	69894600	69894800	E2
chr14	69894800	69895200	E65
chr14	69895200	69895400	E64
chr14	69895400	69895600	E66
chr14	69895600	69896000	E1
chr14	69896000	69896600	E2
chr14	69896600	69897000	E11
chr14	69897000	69897200	E12
chr14	69897200	69897400	E11
chr14	69897400	69897600	E8
chr14	69897600	69897800	E12
chr14	69897800	69898800	E82
chr14	69898800	69899000	E13
chr14	69899000	69899600	E82
chr14	69899600	69899800	E13
chr14	69899800	69900000	E82
chr14	69900000	69900200	E7
chr14	69900200	69900400	E12
chr14	69900400	69900600	E11
chr14	69900600	69900800	E12
chr14	69900800	69901000	E41
chr14	69901000	69901200	E61
chr14	69901200	69901400	E65
chr14	69901400	69902000	E14
chr14	69902000	69902200	E62
chr14	69902200	69902400	E40
chr14	69902400	69902600	E8
chr14	69902600	69902800	E6
chr14	69902800	69903000	E82
chr14	69903000	69903600	E13
chr14	69903600	69903800	E82
chr14	69903800	69904000	E7
chr14	69904000	69905000	E82
chr14	69905000	69905200	E6
chr14	69905200	69905400	E82
chr14	69905400	69905600	E13
chr14	69905600	69906600	E82
chr14	69906600	69906800	E44
chr14	69906800	69907000	E56
chr14	69907000	69907600	E40
chr14	69907600	69907800	E62
chr14	69907800	69908000	E61
chr14	69908000	69908200	E63
chr14	69908200	69908400	E64
chr14	69908400	69909000	E67
chr14	69909000	69909400	E85
chr14	69909400	69909800	E17
chr14	69909800	69910000	E18
chr14	69910000	69910400	E22
chr14	69910400	69910600	E33
chr14	69910600	69910800	E5
chr14	69910800	69911200	E13
chr14	69911200	69911600	E82
chr14	69911600	69911800	E13
chr14	69911800	69912000	E82
chr14	69912000	69912200	E13
chr14	69912200	69912400	E6
chr14	69912400	69913200	E82
chr14	69913200	69913400	E38
chr14	69913400	69913600	E37
chr14	69913600	69913800	E54
chr14	69913800	69914000	E37
chr14	69914000	69914200	E54
chr14	69914200	69914400	E36
chr14	69914400	69914600	E48
chr14	69914600	69917200	E74
chr14	69917200	69917400	E44
chr14	69917400	69917600	E13
chr14	69917600	69918000	E82
chr14	69918000	69919400	E74
chr14	69919400	69919600	E72
chr14	69919600	69919800	E74
chr14	69919800	69920000	E72
chr14	69920000	69923600	E74
chr14	69923600	69923800	E48
chr14	69923800	69924400	E74
chr14	69924400	69924600	E72
chr14	69924600	69925200	E74
chr14	69925200	69925400	E45
chr14	69925400	69926000	E74
chr14	69926000	69926600	E82
chr14	69926600	69927000	E16
chr14	69927000	69927200	E23
chr14	69927200	69927400	E13
chr14	69927400	69929800	E74
chr14	69929800	69930000	E45
chr14	69930000	69931600	E74
chr14	69931600	69931800	E72
chr14	69931800	69932000	E45
chr14	69932000	69932400	E48
chr14	69932400	69932800	E82
chr14	69932800	69933000	E7
chr14	69933000	69933400	E82
chr14	69933400	69933600	E37
chr14	69933600	69934000	E55
chr14	69934000	69937800	E74
chr14	69937800	69938000	E45
chr14	69938000	69938200	E71
chr14	69938200	69938400	E48
chr14	69938400	69938600	E74
chr14	69938600	69938800	E46
chr14	69938800	69940600	E74
chr14	69940600	69940800	E45
chr14	69940800	69941600	E74
chr14	69941600	69941800	E38
chr14	69941800	69942000	E25
chr14	69942000	69943400	E82
chr14	69943400	69943600	E6
chr14	69943600	69943800	E7
chr14	69943800	69944000	E44
chr14	69944000	69944200	E45
chr14	69944200	69944400	E56
chr14	69944400	69944600	E38
chr14	69944600	69944800	E34
chr14	69944800	69945000	E44
chr14	69945000	69945200	E82
chr14	69945200	69945400	E77
chr14	69945400	69946400	E74
chr14	69946400	69946800	E45
chr14	69946800	69947000	E44
chr14	69947000	69947400	E74
chr14	69947400	69947600	E82
chr14	69947600	69947800	E74
chr14	69947800	69948000	E44
chr14	69948000	69948200	E38
chr14	69948200	69949000	E34
chr14	69949000	69949400	E41
chr14	69949400	69949800	E50
chr14	69949800	69950200	E44
chr14	69950200	69950400	E50
chr14	69950400	69950800	E44
chr14	69950800	69951000	E34
chr14	69951000	69951400	E35
chr14	69951400	69952000	E36
chr14	69952000	69952200	E37
chr14	69952200	69952400	E48
chr14	69952400	69952600	E46
chr14	69952600	69953000	E74
chr14	69953000	69953200	E72
chr14	69953200	69953400	E48
chr14	69953400	69959600	E74
chr14	69959600	69959800	E46
chr14	69959800	69961400	E74
chr14	69961400	69961600	E46
chr14	69961600	69961800	E44
chr14	69961800	69962400	E74
chr14	69962400	69962600	E45
chr14	69962600	69963600	E74
chr14	69963600	69963800	E72
chr14	69963800	69964400	E74
chr14	69964400	69964800	E72
chr14	69964800	69965000	E49
chr14	69965000	69967400	E74
chr14	69967400	69967600	E72
chr14	69967600	69968800	E74
chr14	69968800	69969200	E72
chr14	69969200	69970800	E74
chr14	69970800	69971000	E44
chr14	69971000	69971200	E72
chr14	69971200	69971800	E74
chr14	69971800	69972000	E46
chr14	69972000	69973600	E74
chr14	69973600	69973800	E81
chr14	69973800	69974600	E74
chr14	69974600	69974800	E46
chr14	69974800	69977800	E74
chr14	69977800	69978000	E48
chr14	69978000	69980600	E74
chr14	69980600	69980800	E13
chr14	69980800	69981200	E74
chr14	69981200	69981400	E46
chr14	69981400	69982400	E74
chr14	69982400	69982600	E48
chr14	69982600	69985200	E74
chr14	69985200	69985400	E72
chr14	69985400	69986000	E74
chr14	69986000	69986200	E48
chr14	69986200	69990800	E74
chr14	69990800	69991000	E46
chr14	69991000	69991200	E48
chr14	69991200	69992800	E74
chr14	69992800	69993000	E46
chr14	69993000	69994400	E74
chr14	69994400	69994600	E71
chr14	69994600	69995800	E74
chr14	69995800	69996000	E48
chr14	69996000	69997000	E74
chr14	69997000	69997200	E72
chr14	69997200	69997400	E74
chr14	69997400	69997600	E48
chr14	69997600	70000000	E74
chr14	70000000	70000200	E45
chr14	70000200	70000400	E74
chr14	70000400	70000600	E72
chr14	70000600	70005000	E74
chr14	70005000	70005400	E72
chr14	70005400	70006400	E74
chr14	70006400	70006600	E55
chr14	70006600	70007200	E53
chr14	70007200	70007400	E52
chr14	70007400	70007600	E36
chr14	70007600	70007800	E35
chr14	70007800	70008000	E53
chr14	70008000	70008200	E55
chr14	70008200	70008800	E37
chr14	70008800	70010400	E74
chr14	70010400	70010600	E36
chr14	70010600	70010800	E48
chr14	70010800	70012000	E74
chr14	70012000	70012200	E72
chr14	70012200	70012400	E74
chr14	70012400	70012600	E77
chr14	70012600	70013800	E74
chr14	70013800	70014000	E78
chr14	70014000	70014200	E46
chr14	70014200	70014400	E48
chr14	70014400	70014600	E74
chr14	70014600	70014800	E72
chr14	70014800	70015000	E44
chr14	70015000	70015200	E38
chr14	70015200	70015400	E46
chr14	70015400	70016800	E74
chr14	70016800	70017000	E48
chr14	70017000	70018000	E74
chr14	70018000	70018200	E72
chr14	70018200	70019600	E74
chr14	70019600	70019800	E71
chr14	70019800	70020000	E74
chr14	70020000	70020200	E75
chr14	70020200	70020400	E34
chr14	70020400	70021800	E74
chr14	70021800	70022000	E72
chr14	70022000	70022200	E74
chr14	70022200	70022400	E71
chr14	70022400	70023800	E74
chr14	70023800	70024000	E72
chr14	70024000	70024800	E74
chr14	70024800	70025000	E44
chr14	70025000	70026200	E74
chr14	70026200	70026600	E71
chr14	70026600	70026800	E74
chr14	70026800	70027000	E72
chr14	70027000	70030800	E74
chr14	70030800	70031000	E72
chr14	70031000	70032400	E74
chr14	70032400	70032600	E72
chr14	70032600	70034000	E74
chr14	70034000	70034400	E72
chr14	70034400	70034600	E74
chr14	70034600	70034800	E81
chr14	70034800	70038400	E74
chr14	70038400	70038600	E34
chr14	70038600	70039200	E36
chr14	70039200	70039400	E34
chr14	70039400	70039600	E55
chr14	70039600	70039800	E34
chr14	70039800	70040000	E49
chr14	70040000	70040400	E48
chr14	70040400	70040600	E55
chr14	70040600	70040800	E34
chr14	70040800	70041000	E38
chr14	70041000	70041200	E35
chr14	70041200	70041600	E34
chr14	70041600	70042200	E74
chr14	70042200	70042400	E48
chr14	70042400	70042800	E74
chr14	70042800	70043000	E72
chr14	70043000	70044800	E74
chr14	70044800	70045000	E46
chr14	70045000	70045200	E48
chr14	70045200	70045800	E74
chr14	70045800	70046000	E72
chr14	70046000	70046800	E74
chr14	70046800	70047000	E82
chr14	70047000	70047200	E39
chr14	70047200	70047400	E37
chr14	70047400	70047600	E55
chr14	70047600	70047800	E38
chr14	70047800	70048000	E55
chr14	70048000	70048200	E38
chr14	70048200	70048600	E74
chr14	70048600	70048800	E46
chr14	70048800	70049200	E74
chr14	70049200	70049400	E48
chr14	70049400	70050600	E74
chr14	70050600	70050800	E77
chr14	70050800	70051200	E55
chr14	70051200	70051400	E36
chr14	70051400	70051600	E13
chr14	70051600	70051800	E82
chr14	70051800	70052000	E36
chr14	70052000	70052200	E39
chr14	70052200	70053200	E82
chr14	70053200	70053400	E34
chr14	70053400	70053600	E48
chr14	70053600	70054000	E74
chr14	70054000	70054200	E46
chr14	70054200	70055000	E74
chr14	70055000	70055200	E45
chr14	70055200	70055400	E44
chr14	70055400	70055600	E72
chr14	70055600	70055800	E74
chr14	70055800	70056000	E48
chr14	70056000	70056200	E13
chr14	70056200	70057400	E74
chr14	70057400	70057600	E72
chr14	70057600	70058600	E74
chr14	70058600	70058800	E72
chr14	70058800	70059600	E74
chr14	70059600	70060000	E82
chr14	70060000	70060200	E5
chr14	70060200	70060800	E41
chr14	70060800	70061000	E34
chr14	70061000	70061400	E36
chr14	70061400	70061600	E38
chr14	70061600	70062000	E82
chr14	70062000	70062200	E74
chr14	70062200	70062400	E82
chr14	70062400	70062600	E44
chr14	70062600	70062800	E7
chr14	70062800	70063400	E82
chr14	70063400	70063600	E25
chr14	70063600	70064800	E74
chr14	70064800	70065000	E48
chr14	70065000	70065200	E44
chr14	70065200	70065400	E25
chr14	70065400	70066800	E74
chr14	70066800	70067000	E45
chr14	70067000	70067800	E74
chr14	70067800	70068000	E48
chr14	70068000	70068800	E74
chr14	70068800	70069200	E72
chr14	70069200	70070000	E74
chr14	70070000	70070200	E55
chr14	70070200	70070400	E35
chr14	70070400	70070600	E16
chr14	70070600	70070800	E41
chr14	70070800	70071200	E34
chr14	70071200	70071400	E44
chr14	70071400	70071800	E50
chr14	70071800	70072000	E7
chr14	70072000	70072200	E6
chr14	70072200	70072400	E7
chr14	70072400	70072600	E34
chr14	70072600	70072800	E37
chr14	70072800	70073000	E35
chr14	70073000	70073200	E36
chr14	70073200	70073400	E38
chr14	70073400	70073600	E35
chr14	70073600	70073800	E34
chr14	70073800	70074000	E35
chr14	70074000	70074200	E36
chr14	70074200	70074400	E35
chr14	70074400	70074600	E34
chr14	70074600	70074800	E42
chr14	70074800	70075000	E35
chr14	70075000	70075200	E34
chr14	70075200	70075400	E50
chr14	70075400	70075800	E7
chr14	70075800	70076000	E82
chr14	70076000	70076200	E56
chr14	70076200	70076400	E37
chr14	70076400	70076600	E54
chr14	70076600	70076800	E55
chr14	70076800	70077000	E35
chr14	70077000	70077400	E33
chr14	70077400	70077600	E28
chr14	70077600	70077800	E85
chr14	70077800	70078000	E20
chr14	70078000	70078200	E85
chr14	70078200	70078400	E21
chr14	70078400	70078800	E19
chr14	70078800	70079000	E20
chr14	70079000	70080200	E19
chr14	70080200	70083800	E85
chr14	70083800	70084000	E67
chr14	70084000	70084200	E60
chr14	70084200	70085000	E64
chr14	70085000	70085600	E60
chr14	70085600	70085800	E67
chr14	70085800	70086000	E64
chr14	70086000	70086400	E60
chr14	70086400	70086600	E61
chr14	70086600	70086800	E63
chr14	70086800	70087000	E67
chr14	70087000	70087200	E64
chr14	70087200	70087600	E67
chr14	70087600	70088000	E64
chr14	70088000	70088400	E63
chr14	70088400	70088600	E60
chr14	70088600	70088800	E59
chr14	70088800	70089000	E32
chr14	70089000	70089400	E42
chr14	70089400	70089800	E34
chr14	70089800	70090000	E42
chr14	70090000	70090200	E59
chr14	70090200	70090400	E43
chr14	70090400	70090800	E62
chr14	70090800	70091200	E61
chr14	70091200	70091400	E63
chr14	70091400	70091600	E64
chr14	70091600	70092200	E85
chr14	70092200	70092400	E67
chr14	70092400	70092800	E85
chr14	70092800	70093000	E64
chr14	70093000	70093200	E60
chr14	70093200	70093400	E33
chr14	70093400	70093600	E34
chr14	70093600	70094000	E42
chr14	70094000	70094200	E59
chr14	70094200	70094600	E42
chr14	70094600	70095000	E33
chr14	70095000	70095600	E59
chr14	70095600	70096000	E60
chr14	70096000	70096200	E67
chr14	70096200	70096600	E85
chr14	70096600	70096800	E60
chr14	70096800	70097200	E67
chr14	70097200	70097400	E43
chr14	70097400	70097600	E34
chr14	70097600	70099400	E42
chr14	70099400	70099600	E34
chr14	70099600	70099800	E42
chr14	70099800	70100000	E36
chr14	70100000	70100200	E37
chr14	70100200	70100400	E33
chr14	70100400	70100600	E37
chr14	70100600	70100800	E36
chr14	70100800	70101000	E33
chr14	70101000	70101200	E34
chr14	70101200	70101600	E42
chr14	70101600	70101800	E59
chr14	70101800	70102400	E63
chr14	70102400	70103400	E64
chr14	70103400	70103600	E67
chr14	70103600	70103800	E64
chr14	70103800	70104400	E63
chr14	70104400	70104600	E64
chr14	70104600	70104800	E67
chr14	70104800	70105000	E85
chr14	70105000	70105200	E67
chr14	70105200	70105800	E64
chr14	70105800	70106400	E62
chr14	70106400	70107000	E59
chr14	70107000	70107600	E61
chr14	70107600	70108000	E59
chr14	70108000	70108200	E57
chr14	70108200	70108400	E33
chr14	70108400	70108600	E34
chr14	70108600	70108800	E59
chr14	70108800	70109000	E61
chr14	70109000	70109200	E59
chr14	70109200	70109600	E61
chr14	70109600	70110000	E59
chr14	70110000	70110200	E60
chr14	70110200	70110400	E59
chr14	70110400	70110600	E61
chr14	70110600	70110800	E62
chr14	70110800	70111000	E68
chr14	70111000	70111200	E42
chr14	70111200	70111400	E34
chr14	70111400	70112000	E59
chr14	70112000	70112200	E68
chr14	70112200	70112400	E35
chr14	70112400	70112600	E34
chr14	70112600	70113400	E42
chr14	70113400	70113600	E59
chr14	70113600	70113800	E61
chr14	70113800	70114600	E63
chr14	70114600	70114800	E64
chr14	70114800	70115000	E67
chr14	70115000	70115600	E85
chr14	70115600	70115800	E20
chr14	70115800	70116000	E85
chr14	70116000	70116200	E67
chr14	70116200	70116400	E64
chr14	70116400	70117600	E63
chr14	70117600	70117800	E64
chr14	70117800	70118200	E63
chr14	70118200	70118400	E64
chr14	70118400	70118600	E63
chr14	70118600	70119000	E67
chr14	70119000	70119400	E64
chr14	70119400	70119600	E67
chr14	70119600	70120200	E85
chr14	70120200	70120400	E67
chr14	70120400	70120600	E64
chr14	70120600	70120800	E63
chr14	70120800	70121000	E59
chr14	70121000	70121200	E15
chr14	70121200	70121400	E16
chr14	70121400	70121600	E56
chr14	70121600	70121800	E7
chr14	70121800	70122200	E48
chr14	70122200	70122400	E36
chr14	70122400	70122600	E44
chr14	70122600	70122800	E34
chr14	70122800	70123200	E50
chr14	70123200	70123600	E34
chr14	70123600	70123800	E39
chr14	70123800	70124000	E13
chr14	70124000	70124400	E36
chr14	70124400	70124600	E38
chr14	70124600	70124800	E35
chr14	70124800	70125000	E34
chr14	70125000	70125200	E36
chr14	70125200	70125600	E35
chr14	70125600	70125800	E42
chr14	70125800	70126000	E53
chr14	70126000	70126200	E54
chr14	70126200	70126400	E53
chr14	70126400	70126600	E35
chr14	70126600	70127000	E55
chr14	70127000	70127600	E54
chr14	70127600	70127800	E16
chr14	70127800	70128200	E84
chr14	70128200	70128600	E53
chr14	70128600	70128800	E38
chr14	70128800	70129200	E36
chr14	70129200	70129600	E35
chr14	70129600	70129800	E37
chr14	70129800	70130000	E35
chr14	70130000	70130200	E34
chr14	70130200	70130600	E42
chr14	70130600	70130800	E34
chr14	70130800	70131000	E42
chr14	70131000	70131400	E59
chr14	70131400	70131600	E61
chr14	70131600	70132000	E63
chr14	70132000	70132200	E61
chr14	70132200	70132400	E63
chr14	70132400	70132600	E61
chr14	70132600	70133200	E59
chr14	70133200	70133400	E63
chr14	70133400	70133600	E64
chr14	70133600	70134800	E85
chr14	70134800	70135000	E67
chr14	70135000	70135400	E64
chr14	70135400	70135800	E61
chr14	70135800	70136400	E59
chr14	70136400	70136800	E42
chr14	70136800	70137200	E35
chr14	70137200	70137400	E34
chr14	70137400	70137600	E59
chr14	70137600	70137800	E41
chr14	70137800	70138000	E66
chr14	70138000	70138200	E34
chr14	70138200	70138400	E59
chr14	70138400	70138600	E34
chr14	70138600	70138800	E42
chr14	70138800	70139000	E66
chr14	70139000	70139800	E63
chr14	70139800	70140200	E64
chr14	70140200	70140400	E67
chr14	70140400	70140600	E85
chr14	70140600	70141000	E67
chr14	70141000	70141200	E64
chr14	70141200	70141400	E63
chr14	70141400	70141600	E64
chr14	70141600	70141800	E63
chr14	70141800	70142200	E64
chr14	70142200	70142400	E63
chr14	70142400	70142600	E64
chr14	70142600	70142800	E67
chr14	70142800	70143600	E64
chr14	70143600	70143800	E63
chr14	70143800	70144000	E42
chr14	70144000	70144200	E52
chr14	70144200	70144400	E35
chr14	70144400	70144600	E13
chr14	70144600	70145200	E82
chr14	70145200	70145400	E7
chr14	70145400	70146000	E82
chr14	70146000	70146200	E23
chr14	70146200	70146400	E55
chr14	70146400	70146800	E54
chr14	70146800	70147400	E55
chr14	70147400	70147600	E54
chr14	70147600	70147800	E36
chr14	70147800	70148200	E35
chr14	70148200	70148400	E37
chr14	70148400	70149000	E34
chr14	70149000	70149200	E59
chr14	70149200	70149400	E61
chr14	70149400	70149600	E42
chr14	70149600	70149800	E61
chr14	70149800	70150000	E59
chr14	70150000	70150200	E42
chr14	70150200	70150400	E59
chr14	70150400	70150600	E61
chr14	70150600	70150800	E60
chr14	70150800	70151000	E59
chr14	70151000	70151800	E63
chr14	70151800	70152000	E61
chr14	70152000	70152200	E59
chr14	70152200	70152600	E43
chr14	70152600	70152800	E34
chr14	70152800	70153000	E53
chr14	70153000	70153200	E55
chr14	70153200	70153400	E36
chr14	70153400	70153800	E55
chr14	70153800	70154000	E54
chr14	70154000	70154200	E38
chr14	70154200	70154600	E36
chr14	70154600	70154800	E55
chr14	70154800	70155000	E56
chr14	70155000	70155200	E35
chr14	70155200	70155400	E54
chr14	70155400	70155600	E38
chr14	70155600	70156000	E82
chr14	70156000	70156200	E38
chr14	70156200	70156400	E36
chr14	70156400	70156600	E35
chr14	70156600	70156800	E54
chr14	70156800	70157200	E53
chr14	70157200	70157400	E55
chr14	70157400	70157600	E37
chr14	70157600	70157800	E53
chr14	70157800	70158200	E35
chr14	70158200	70158800	E34
chr14	70158800	70159000	E59
chr14	70159000	70159200	E61
chr14	70159200	70159600	E63
chr14	70159600	70160000	E64
chr14	70160000	70160400	E63
chr14	70160400	70160600	E64
chr14	70160600	70161400	E63
chr14	70161400	70161600	E67
chr14	70161600	70161800	E64
chr14	70161800	70162000	E63
chr14	70162000	70162200	E64
chr14	70162200	70162800	E63
chr14	70162800	70163600	E64
chr14	70163600	70163800	E63
chr14	70163800	70164000	E59
chr14	70164000	70164200	E61
chr14	70164200	70164400	E40
chr14	70164400	70164600	E57
chr14	70164600	70164800	E55
chr14	70164800	70165000	E36
chr14	70165000	70165200	E56
chr14	70165200	70165400	E52
chr14	70165400	70165600	E35
chr14	70165600	70166200	E34
chr14	70166200	70166400	E42
chr14	70166400	70166600	E35
chr14	70166600	70167000	E34
chr14	70167000	70167200	E52
chr14	70167200	70167400	E42
chr14	70167400	70167600	E33
chr14	70167600	70167800	E35
chr14	70167800	70168000	E34
chr14	70168000	70168200	E42
chr14	70168200	70168400	E61
chr14	70168400	70168600	E63
chr14	70168600	70169000	E61
chr14	70169000	70169200	E63
chr14	70169200	70169400	E60
chr14	70169400	70169600	E59
chr14	70169600	70170000	E42
chr14	70170000	70170200	E59
chr14	70170200	70170400	E42
chr14	70170400	70170600	E52
chr14	70170600	70170800	E35
chr14	70170800	70171000	E38
chr14	70171000	70171200	E55
chr14	70171200	70171400	E48
chr14	70171400	70171600	E74
chr14	70171600	70171800	E76
chr14	70171800	70172000	E35
chr14	70172000	70172200	E36
chr14	70172200	70172400	E34
chr14	70172400	70172600	E36
chr14	70172600	70172800	E35
chr14	70172800	70173000	E31
chr14	70173000	70173200	E82
chr14	70173200	70173400	E48
chr14	70173400	70173800	E82
chr14	70173800	70174000	E55
chr14	70174000	70174200	E36
chr14	70174200	70174400	E35
chr14	70174400	70174600	E42
chr14	70174600	70174800	E59
chr14	70174800	70175200	E41
chr14	70175200	70175600	E66
chr14	70175600	70175800	E44
chr14	70175800	70176000	E13
chr14	70176000	70176200	E7
chr14	70176200	70177400	E74
chr14	70177400	70177600	E72
chr14	70177600	70177800	E74
chr14	70177800	70178000	E44
chr14	70178000	70178200	E36
chr14	70178200	70178400	E55
chr14	70178400	70178600	E38
chr14	70178600	70178800	E37
chr14	70178800	70179200	E36
chr14	70179200	70179400	E35
chr14	70179400	70179600	E40
chr14	70179600	70179800	E41
chr14	70179800	70180000	E9
chr14	70180000	70180200	E40
chr14	70180200	70180400	E9
chr14	70180400	70180600	E12
chr14	70180600	70180800	E13
chr14	70180800	70181000	E7
chr14	70181000	70182200	E74
chr14	70182200	70182400	E72
chr14	70182400	70183400	E74
chr14	70183400	70183600	E72
chr14	70183600	70184400	E74
chr14	70184400	70184600	E46
chr14	70184600	70185200	E82
chr14	70185200	70185400	E48
chr14	70185400	70185600	E76
chr14	70185600	70186000	E74
chr14	70186000	70186200	E55
chr14	70186200	70186400	E37
chr14	70186400	70186600	E53
chr14	70186600	70186800	E36
chr14	70186800	70187000	E55
chr14	70187000	70187200	E48
chr14	70187200	70187400	E45
chr14	70187400	70189800	E74
chr14	70189800	70190000	E48
chr14	70190000	70190400	E74
chr14	70190400	70190600	E48
chr14	70190600	70190800	E72
chr14	70190800	70191000	E74
chr14	70191000	70191200	E72
chr14	70191200	70191600	E74
chr14	70191600	70191800	E55
chr14	70191800	70192000	E74
chr14	70192000	70192200	E48
chr14	70192200	70192800	E74
chr14	70192800	70193000	E82
chr14	70193000	70193200	E38
chr14	70193200	70193400	E42
chr14	70193400	70193600	E51
chr14	70193600	70193800	E85
chr14	70193800	70194000	E51
chr14	70194000	70194200	E41
chr14	70194200	70194400	E13
chr14	70194400	70194600	E82
chr14	70194600	70194800	E7
chr14	70194800	70196800	E82
chr14	70196800	70197000	E7
chr14	70197000	70197200	E75
chr14	70197200	70198000	E82
chr14	70198000	70198200	E38
chr14	70198200	70198400	E37
chr14	70198400	70200400	E74
chr14	70200400	70200600	E49
chr14	70200600	70202600	E74
chr14	70202600	70202800	E79
chr14	70202800	70203000	E72
chr14	70203000	70203800	E74
chr14	70203800	70204000	E45
chr14	70204000	70204400	E74
chr14	70204400	70204600	E48
chr14	70204600	70204800	E74
chr14	70204800	70205000	E46
chr14	70205000	70205200	E74
chr14	70205200	70205400	E71
chr14	70205400	70205600	E74
chr14	70205600	70205800	E46
chr14	70205800	70206000	E72
chr14	70206000	70206200	E74
chr14	70206200	70206400	E48
chr14	70206400	70206600	E72
chr14	70206600	70206800	E74
chr14	70206800	70207000	E48
chr14	70207000	70208200	E74
chr14	70208200	70208400	E48
chr14	70208400	70208600	E82
chr14	70208600	70208800	E13
chr14	70208800	70209200	E82
chr14	70209200	70209400	E7
chr14	70209400	70209600	E44
chr14	70209600	70210200	E82
chr14	70210200	70210400	E36
chr14	70210400	70212000	E82
chr14	70212000	70212200	E7
chr14	70212200	70212400	E50
chr14	70212400	70212600	E4
chr14	70212600	70212800	E3
chr14	70212800	70213000	E65
chr14	70213000	70213400	E66
chr14	70213400	70213600	E65
chr14	70213600	70213800	E66
chr14	70213800	70214000	E9
chr14	70214000	70214400	E8
chr14	70214400	70214600	E6
chr14	70214600	70214800	E50
chr14	70214800	70215000	E13
chr14	70215000	70215200	E44
chr14	70215200	70215600	E5
chr14	70215600	70215800	E3
chr14	70215800	70216200	E66
chr14	70216200	70216800	E65
chr14	70216800	70217000	E2
chr14	70217000	70217800	E65
chr14	70217800	70218000	E10
chr14	70218000	70218200	E12
chr14	70218200	70218400	E13
chr14	70218400	70218600	E6
chr14	70218600	70218800	E82
chr14	70218800	70219000	E5
chr14	70219000	70219200	E7
chr14	70219200	70219400	E50
chr14	70219400	70219800	E8
chr14	70219800	70220000	E5
chr14	70220000	70220200	E50
chr14	70220200	70220400	E34
chr14	70220400	70220600	E41
chr14	70220600	70221000	E66
chr14	70221000	70221200	E4
chr14	70221200	70221400	E41
chr14	70221400	70221600	E34
chr14	70221600	70222600	E66
chr14	70222600	70222800	E40
chr14	70222800	70223000	E39
chr14	70223000	70223200	E13
chr14	70223200	70223400	E38
chr14	70223400	70223600	E82
chr14	70223600	70223800	E48
chr14	70223800	70224000	E74
chr14	70224000	70224200	E48
chr14	70224200	70225000	E82
chr14	70225000	70225400	E38
chr14	70225400	70225800	E48
chr14	70225800	70226200	E74
chr14	70226200	70226400	E44
chr14	70226400	70227400	E82
chr14	70227400	70227600	E48
chr14	70227600	70227800	E37
chr14	70227800	70228000	E38
chr14	70228000	70228200	E37
chr14	70228200	70228400	E36
chr14	70228400	70228600	E82
chr14	70228600	70228800	E13
chr14	70228800	70229000	E82
chr14	70229000	70229200	E48
chr14	70229200	70229600	E35
chr14	70229600	70230000	E38
chr14	70230000	70230200	E55
chr14	70230200	70230400	E36
chr14	70230400	70230600	E55
chr14	70230600	70230800	E35
chr14	70230800	70231000	E36
chr14	70231000	70231200	E40
chr14	70231200	70231600	E35
chr14	70231600	70231800	E36
chr14	70231800	70232200	E82
chr14	70232200	70232400	E25
chr14	70232400	70232600	E32
chr14	70232600	70232800	E38
chr14	70232800	70233000	E42
chr14	70233000	70233200	E67
chr14	70233200	70233800	E85
chr14	70233800	70234800	E19
chr14	70234800	70235000	E20
chr14	70235000	70235200	E28
chr14	70235200	70235600	E29
chr14	70235600	70235800	E30
chr14	70235800	70236000	E27
chr14	70236000	70236200	E56
chr14	70236200	70236400	E38
chr14	70236400	70236600	E37
chr14	70236600	70237000	E38
chr14	70237000	70237200	E13
chr14	70237200	70239400	E82
chr14	70239400	70239600	E7
chr14	70239600	70240200	E82
chr14	70240200	70240400	E13
chr14	70240400	70240600	E55
chr14	70240600	70240800	E38
chr14	70240800	70241000	E37
chr14	70241000	70241200	E35
chr14	70241200	70241400	E38
chr14	70241400	70242600	E82
chr14	70242600	70242800	E48
chr14	70242800	70243000	E38
chr14	70243000	70243600	E55
chr14	70243600	70243800	E38
chr14	70243800	70244000	E55
chr14	70244000	70244200	E16
chr14	70244200	70244400	E39
chr14	70244400	70244800	E82
chr14	70244800	70245000	E56
chr14	70245000	70245200	E40
chr14	70245200	70245600	E82
chr14	70245600	70245800	E44
chr14	70245800	70246000	E72
chr14	70246000	70250200	E74
chr14	70250200	70250400	E48
chr14	70250400	70250600	E45
chr14	70250600	70250800	E48
chr14	70250800	70252200	E74
chr14	70252200	70252400	E71
chr14	70252400	70253000	E74
chr14	70253000	70253200	E46
chr14	70253200	70253400	E72
chr14	70253400	70253600	E74
chr14	70253600	70253800	E46
chr14	70253800	70254000	E74
chr14	70254000	70254200	E44
chr14	70254200	70254400	E72
chr14	70254400	70255200	E74
chr14	70255200	70255400	E48
chr14	70255400	70256000	E74
chr14	70256000	70256200	E46
chr14	70256200	70256400	E48
chr14	70256400	70256600	E35
chr14	70256600	70256800	E52
chr14	70256800	70257000	E42
chr14	70257000	70257200	E36
chr14	70257200	70257400	E52
chr14	70257400	70257600	E58
chr14	70257600	70258000	E42
chr14	70258000	70258400	E34
chr14	70258400	70258600	E35
chr14	70258600	70258800	E36
chr14	70258800	70259800	E74
chr14	70259800	70260000	E46
chr14	70260000	70261000	E74
chr14	70261000	70261200	E46
chr14	70261200	70262200	E74
chr14	70262200	70262400	E72
chr14	70262400	70263400	E74
chr14	70263400	70263600	E80
chr14	70263600	70264600	E74
chr14	70264600	70264800	E45
chr14	70264800	70265000	E48
chr14	70265000	70265200	E74
chr14	70265200	70265400	E76
chr14	70265400	70265600	E48
chr14	70265600	70266800	E74
chr14	70266800	70267000	E72
chr14	70267000	70267200	E46
chr14	70267200	70267400	E76
chr14	70267400	70270600	E74
chr14	70270600	70270800	E46
chr14	70270800	70271400	E74
chr14	70271400	70271600	E72
chr14	70271600	70272600	E74
chr14	70272600	70272800	E72
chr14	70272800	70273000	E74
chr14	70273000	70273200	E72
chr14	70273200	70273400	E74
chr14	70273400	70273800	E72
chr14	70273800	70274000	E74
chr14	70274000	70274200	E72
chr14	70274200	70277400	E74
chr14	70277400	70277600	E48
chr14	70277600	70277800	E38
chr14	70277800	70278000	E55
chr14	70278000	70278600	E74
chr14	70278600	70278800	E72
chr14	70278800	70279400	E74
chr14	70279400	70279600	E45
chr14	70279600	70280600	E74
chr14	70280600	70280800	E7
chr14	70280800	70281000	E46
chr14	70281000	70281200	E74
chr14	70281200	70281400	E72
chr14	70281400	70284000	E74
chr14	70284000	70284200	E71
chr14	70284200	70285200	E74
chr14	70285200	70285400	E38
chr14	70285400	70285800	E44
chr14	70285800	70286000	E82
chr14	70286000	70286200	E76
chr14	70286200	70286400	E35
chr14	70286400	70288800	E74
chr14	70288800	70289000	E72
chr14	70289000	70290200	E74
chr14	70290200	70290400	E49
chr14	70290400	70292400	E74
chr14	70292400	70292600	E77
chr14	70292600	70293000	E74
chr14	70293000	70293200	E72
chr14	70293200	70294400	E74
chr14	70294400	70294600	E71
chr14	70294600	70296200	E74
chr14	70296200	70296400	E48
chr14	70296400	70296600	E74
chr14	70296600	70296800	E48
chr14	70296800	70298000	E74
chr14	70298000	70298200	E72
chr14	70298200	70302200	E74
chr14	70302200	70302400	E13
chr14	70302400	70304600	E74
chr14	70304600	70304800	E48
chr14	70304800	70305600	E74
chr14	70305600	70305800	E48
chr14	70305800	70306000	E74
chr14	70306000	70306200	E72
chr14	70306200	70306400	E46
chr14	70306400	70307200	E74
chr14	70307200	70307400	E49
chr14	70307400	70308000	E74
chr14	70308000	70308200	E46
chr14	70308200	70308400	E45
chr14	70308400	70308600	E44
chr14	70308600	70308800	E82
chr14	70308800	70309000	E38
chr14	70309000	70309200	E76
chr14	70309200	70309600	E74
chr14	70309600	70309800	E45
chr14	70309800	70310000	E48
chr14	70310000	70310200	E45
chr14	70310200	70310400	E46
chr14	70310400	70311000	E74
chr14	70311000	70311200	E13
chr14	70311200	70311400	E7
chr14	70311400	70311800	E82
chr14	70311800	70312000	E37
chr14	70312000	70312200	E38
chr14	70312200	70312400	E13
chr14	70312400	70312600	E35
chr14	70312600	70312800	E38
chr14	70312800	70313000	E55
chr14	70313000	70313200	E45
chr14	70313200	70313400	E48
chr14	70313400	70313800	E74
chr14	70313800	70314800	E82
chr14	70314800	70315000	E6
chr14	70315000	70315200	E44
chr14	70315200	70315400	E12
chr14	70315400	70315800	E8
chr14	70315800	70316000	E40
chr14	70316000	70316200	E62
chr14	70316200	70316600	E59
chr14	70316600	70317000	E69
chr14	70317000	70317200	E68
chr14	70317200	70317400	E62
chr14	70317400	70317600	E69
chr14	70317600	70317800	E68
chr14	70317800	70318000	E62
chr14	70318000	70318200	E59
chr14	70318200	70318400	E62
chr14	70318400	70318800	E59
chr14	70318800	70319000	E66
chr14	70319000	70319200	E5
chr14	70319200	70319400	E34
chr14	70319400	70319600	E59
chr14	70319600	70320000	E40
chr14	70320000	70320200	E34
chr14	70320200	70320400	E41
chr14	70320400	70320800	E40
chr14	70320800	70321000	E49
chr14	70321000	70321200	E74
chr14	70321200	70321400	E7
chr14	70321400	70321800	E82
chr14	70321800	70322000	E44
chr14	70322000	70322200	E79
chr14	70322200	70322400	E72
chr14	70322400	70322600	E48
chr14	70322600	70325200	E74
chr14	70325200	70325400	E76
chr14	70325400	70329000	E74
chr14	70329000	70329200	E45
chr14	70329200	70330000	E74
chr14	70330000	70330200	E46
chr14	70330200	70330800	E74
chr14	70330800	70331000	E72
chr14	70331000	70335800	E74
chr14	70335800	70336000	E75
chr14	70336000	70338400	E74
chr14	70338400	70338600	E46
chr14	70338600	70339200	E74
chr14	70339200	70339400	E46
chr14	70339400	70340800	E74
chr14	70340800	70341000	E71
chr14	70341000	70341200	E74
chr14	70341200	70341400	E48
chr14	70341400	70343600	E74
chr14	70343600	70343800	E72
chr14	70343800	70344600	E74
chr14	70344600	70344800	E48
chr14	70344800	70345000	E72
chr14	70345000	70345400	E74
chr14	70345400	70345800	E55
chr14	70345800	70346000	E35
chr14	70346000	70346200	E38
chr14	70346200	70346400	E37
chr14	70346400	70346600	E35
chr14	70346600	70346800	E76
chr14	70346800	70347000	E48
chr14	70347000	70347400	E74
chr14	70347400	70347600	E46
chr14	70347600	70348600	E74
chr14	70348600	70348800	E46
chr14	70348800	70349200	E74
chr14	70349200	70349400	E72
chr14	70349400	70350000	E74
chr14	70350000	70350200	E46
chr14	70350200	70350800	E74
chr14	70350800	70351000	E45
chr14	70351000	70352400	E74
chr14	70352400	70352600	E72
chr14	70352600	70353000	E74
chr14	70353000	70353200	E48
chr14	70353200	70354200	E82
chr14	70354200	70355600	E74
chr14	70355600	70355800	E48
chr14	70355800	70357000	E74
chr14	70357000	70357200	E13
chr14	70357200	70360800	E74
chr14	70360800	70361000	E79
chr14	70361000	70361200	E46
chr14	70361200	70361600	E74
chr14	70361600	70361800	E77
chr14	70361800	70362000	E38
chr14	70362000	70362400	E36
chr14	70362400	70362600	E55
chr14	70362600	70362800	E38
chr14	70362800	70363000	E48
chr14	70363000	70366400	E74
chr14	70366400	70367000	E48
chr14	70367000	70367800	E74
chr14	70367800	70368000	E45
chr14	70368000	70368200	E77
chr14	70368200	70368400	E48
chr14	70368400	70368600	E74
chr14	70368600	70368800	E48
chr14	70368800	70369000	E38
chr14	70369000	70369200	E82
chr14	70369200	70369800	E74
chr14	70369800	70370000	E72
chr14	70370000	70370200	E49
chr14	70370200	70370400	E44
chr14	70370400	70370800	E42
chr14	70370800	70371000	E58
chr14	70371000	70371400	E62
chr14	70371400	70371600	E40
chr14	70371600	70371800	E8
chr14	70371800	70372000	E38
chr14	70372000	70372600	E55
chr14	70372600	70373200	E74
chr14	70373200	70373400	E48
chr14	70373400	70373600	E55
chr14	70373600	70373800	E54
chr14	70373800	70374000	E55
chr14	70374000	70374200	E35
chr14	70374200	70374400	E52
chr14	70374400	70374600	E58
chr14	70374600	70374800	E59
chr14	70374800	70375000	E42
chr14	70375000	70375200	E34
chr14	70375200	70375400	E59
chr14	70375400	70375600	E52
chr14	70375600	70376000	E58
chr14	70376000	70376200	E38
chr14	70376200	70376600	E55
chr14	70376600	70376800	E54
chr14	70376800	70379400	E74
chr14	70379400	70379600	E72
chr14	70379600	70380200	E74
chr14	70380200	70380400	E45
chr14	70380400	70380600	E74
chr14	70380600	70380800	E46
chr14	70380800	70381200	E74
chr14	70381200	70381400	E72
chr14	70381400	70382600	E74
chr14	70382600	70382800	E49
chr14	70382800	70383000	E71
chr14	70383000	70383200	E74
chr14	70383200	70383400	E48
chr14	70383400	70384200	E74
chr14	70384200	70384400	E72
chr14	70384400	70384600	E77
chr14	70384600	70384800	E74
chr14	70384800	70385000	E46
chr14	70385000	70386800	E74
chr14	70386800	70387000	E72
chr14	70387000	70387200	E74
chr14	70387200	70387400	E71
chr14	70387400	70388200	E74
chr14	70388200	70388400	E76
chr14	70388400	70390600	E74
chr14	70390600	70390800	E48
chr14	70390800	70391000	E71
chr14	70391000	70391200	E74
chr14	70391200	70391400	E72
chr14	70391400	70392200	E74
chr14	70392200	70392400	E81
chr14	70392400	70392600	E74
chr14	70392600	70393000	E72
chr14	70393000	70395200	E74
chr14	70395200	70395400	E45
chr14	70395400	70395800	E74
chr14	70395800	70396000	E71
chr14	70396000	70397800	E74
chr14	70397800	70398000	E45
chr14	70398000	70399200	E74
chr14	70399200	70399400	E75
chr14	70399400	70399800	E74
chr14	70399800	70400000	E46
chr14	70400000	70400200	E45
chr14	70400200	70400600	E74
chr14	70400600	70400800	E49
chr14	70400800	70402200	E74
chr14	70402200	70402400	E79
chr14	70402400	70402800	E74
chr14	70402800	70403000	E48
chr14	70403000	70405200	E74
chr14	70405200	70405400	E75
chr14	70405400	70406800	E74
chr14	70406800	70407000	E46
chr14	70407000	70407800	E74
chr14	70407800	70408000	E72
chr14	70408000	70410200	E74
chr14	70410200	70410400	E46
chr14	70410400	70412400	E74
chr14	70412400	70412600	E25
chr14	70412600	70413000	E74
chr14	70413000	70413200	E78
chr14	70413200	70413800	E74
chr14	70413800	70414000	E72
chr14	70414000	70414200	E78
chr14	70414200	70415400	E74
chr14	70415400	70415600	E48
chr14	70415600	70416600	E74
chr14	70416600	70417000	E48
chr14	70417000	70417400	E74
chr14	70417400	70417600	E46
chr14	70417600	70418000	E74
chr14	70418000	70418200	E48
chr14	70418200	70418800	E74
chr14	70418800	70419200	E72
chr14	70419200	70420800	E74
chr14	70420800	70421000	E79
chr14	70421000	70421200	E34
chr14	70421200	70421600	E77
chr14	70421600	70422400	E74
chr14	70422400	70422600	E72
chr14	70422600	70423800	E74
chr14	70423800	70424000	E72
chr14	70424000	70425800	E74
chr14	70425800	70426000	E13
chr14	70426000	70427000	E82
chr14	70427000	70427200	E44
chr14	70427200	70428200	E74
chr14	70428200	70428400	E49
chr14	70428400	70431000	E74
chr14	70431000	70431200	E72
chr14	70431200	70431600	E74
chr14	70431600	70431800	E48
chr14	70431800	70434200	E74
chr14	70434200	70434400	E72
chr14	70434400	70436600	E74
chr14	70436600	70436800	E48
chr14	70436800	70437000	E76
chr14	70437000	70437400	E34
chr14	70437400	70438800	E74
chr14	70438800	70439000	E48
chr14	70439000	70439600	E74
chr14	70439600	70439800	E45
chr14	70439800	70440000	E74
chr14	70440000	70440200	E79
chr14	70440200	70442600	E74
chr14	70442600	70443200	E55
chr14	70443200	70443400	E53
chr14	70443400	70443600	E35
chr14	70443600	70443800	E38
chr14	70443800	70444000	E48
chr14	70444000	70444200	E55
chr14	70444200	70444400	E74
chr14	70444400	70444800	E55
chr14	70444800	70445000	E36
chr14	70445000	70445200	E55
chr14	70445200	70445400	E48
chr14	70445400	70446200	E74
chr14	70446200	70446400	E45
chr14	70446400	70447000	E74
chr14	70447000	70447200	E48
chr14	70447200	70447600	E74
chr14	70447600	70447800	E72
chr14	70447800	70448400	E74
chr14	70448400	70448600	E75
chr14	70448600	70450800	E74
chr14	70450800	70451000	E72
chr14	70451000	70451400	E74
chr14	70451400	70451600	E72
chr14	70451600	70452200	E74
chr14	70452200	70452400	E48
chr14	70452400	70453400	E74
chr14	70453400	70453800	E54
chr14	70453800	70458200	E74
chr14	70458200	70458400	E72
chr14	70458400	70459200	E74
chr14	70459200	70459400	E46
chr14	70459400	70459600	E74
chr14	70459600	70459800	E45
chr14	70459800	70463400	E74
chr14	70463400	70463600	E48
chr14	70463600	70464000	E74
chr14	70464000	70464200	E48
chr14	70464200	70464800	E55
chr14	70464800	70465200	E53
chr14	70465200	70465400	E54
chr14	70465400	70465600	E53
chr14	70465600	70466200	E35
chr14	70466200	70466400	E55
chr14	70466400	70466800	E36
chr14	70466800	70467000	E37
chr14	70467000	70467200	E36
chr14	70467200	70468000	E35
chr14	70468000	70468200	E54
chr14	70468200	70468400	E71
chr14	70468400	70468800	E74
chr14	70468800	70469000	E48
chr14	70469000	70470000	E74
chr14	70470000	70470400	E48
chr14	70470400	70470600	E74
chr14	70470600	70470800	E46
chr14	70470800	70471000	E77
chr14	70471000	70471200	E48
chr14	70471200	70471600	E55
chr14	70471600	70472000	E54
chr14	70472000	70472800	E55
chr14	70472800	70473200	E54
chr14	70473200	70473400	E53
chr14	70473400	70473600	E57
chr14	70473600	70473800	E39
chr14	70473800	70474000	E56
chr14	70474000	70474200	E39
chr14	70474200	70474400	E54
chr14	70474400	70474800	E84
chr14	70474800	70475000	E52
chr14	70475000	70475200	E58
chr14	70475200	70475400	E59
chr14	70475400	70475800	E61
chr14	70475800	70476000	E58
chr14	70476000	70476400	E61
chr14	70476400	70476600	E42
chr14	70476600	70476800	E35
chr14	70476800	70477000	E52
chr14	70477000	70477200	E84
chr14	70477200	70477600	E16
chr14	70477600	70478000	E15
chr14	70478000	70478400	E16
chr14	70478400	70478800	E84
chr14	70478800	70479000	E53
chr14	70479000	70479200	E36
chr14	70479200	70479400	E55
chr14	70479400	70479600	E36
chr14	70479600	70480000	E53
chr14	70480000	70480200	E52
chr14	70480200	70480400	E35
chr14	70480400	70480600	E13
chr14	70480600	70480800	E38
chr14	70480800	70481000	E48
chr14	70481000	70481400	E74
chr14	70481400	70481600	E48
chr14	70481600	70481800	E76
chr14	70481800	70482000	E74
chr14	70482000	70482200	E48
chr14	70482200	70483600	E74
chr14	70483600	70483800	E81
chr14	70483800	70484000	E74
chr14	70484000	70484400	E38
chr14	70484400	70484600	E42
chr14	70484600	70484800	E58
chr14	70484800	70485000	E35
chr14	70485000	70485200	E42
chr14	70485200	70485400	E61
chr14	70485400	70485600	E63
chr14	70485600	70485800	E61
chr14	70485800	70486000	E41
chr14	70486000	70486200	E62
chr14	70486200	70486400	E35
chr14	70486400	70486600	E37
chr14	70486600	70487200	E74
chr14	70487200	70487400	E72
chr14	70487400	70487600	E45
chr14	70487600	70489200	E74
chr14	70489200	70489400	E77
chr14	70489400	70489600	E44
chr14	70489600	70490600	E74
chr14	70490600	70490800	E72
chr14	70490800	70493800	E74
chr14	70493800	70494000	E72
chr14	70494000	70494400	E74
chr14	70494400	70494600	E45
chr14	70494600	70494800	E48
chr14	70494800	70495000	E71
chr14	70495000	70495200	E72
chr14	70495200	70495600	E74
chr14	70495600	70495800	E45
chr14	70495800	70498400	E74
chr14	70498400	70498600	E72
chr14	70498600	70500400	E74
chr14	70500400	70500600	E45
chr14	70500600	70500800	E48
chr14	70500800	70503600	E74
chr14	70503600	70503800	E79
chr14	70503800	70505200	E74
chr14	70505200	70505400	E72
chr14	70505400	70507000	E74
chr14	70507000	70507200	E48
chr14	70507200	70508400	E74
chr14	70508400	70508800	E72
chr14	70508800	70509200	E74
chr14	70509200	70509400	E72
chr14	70509400	70510200	E74
chr14	70510200	70510400	E71
chr14	70510400	70510600	E74
chr14	70510600	70510800	E79
chr14	70510800	70513000	E74
chr14	70513000	70513200	E45
chr14	70513200	70513400	E74
chr14	70513400	70513600	E79
chr14	70513600	70514200	E74
chr14	70514200	70514400	E71
chr14	70514400	70515000	E74
chr14	70515000	70515200	E72
chr14	70515200	70516000	E74
chr14	70516000	70516200	E45
chr14	70516200	70516800	E74
chr14	70516800	70517000	E48
chr14	70517000	70518600	E74
chr14	70518600	70519400	E82
chr14	70519400	70519600	E5
chr14	70519600	70519800	E7
chr14	70519800	70520000	E82
chr14	70520000	70520200	E46
chr14	70520200	70521000	E74
chr14	70521000	70521200	E45
chr14	70521200	70525200	E74
chr14	70525200	70525400	E46
chr14	70525400	70525600	E45
chr14	70525600	70526400	E74
chr14	70526400	70526600	E46
chr14	70526600	70529000	E74
chr14	70529000	70529200	E45
chr14	70529200	70529400	E74
chr14	70529400	70529600	E45
chr14	70529600	70530600	E74
chr14	70530600	70530800	E48
chr14	70530800	70531000	E36
chr14	70531000	70534000	E74
chr14	70534000	70534200	E75
chr14	70534200	70534400	E74
chr14	70534400	70534600	E72
chr14	70534600	70534800	E71
chr14	70534800	70537000	E74
chr14	70537000	70537400	E72
chr14	70537400	70540200	E74
chr14	70540200	70540400	E72
chr14	70540400	70540600	E45
chr14	70540600	70540800	E13
chr14	70540800	70541200	E82
chr14	70541200	70541400	E45
chr14	70541400	70542800	E74
chr14	70542800	70543000	E45
chr14	70543000	70546000	E74
chr14	70546000	70546200	E48
chr14	70546200	70546800	E74
chr14	70546800	70547000	E72
chr14	70547000	70547600	E74
chr14	70547600	70548800	E82
chr14	70548800	70549200	E40
chr14	70549200	70549400	E39
chr14	70549400	70549600	E41
chr14	70549600	70549800	E34
chr14	70549800	70550000	E48
chr14	70550000	70550200	E38
chr14	70550200	70550400	E56
chr14	70550400	70550600	E38
chr14	70550600	70551000	E55
chr14	70551000	70551200	E37
chr14	70551200	70551400	E55
chr14	70551400	70551600	E36
chr14	70551600	70552000	E55
chr14	70552000	70552400	E74
chr14	70552400	70552600	E72
chr14	70552600	70553400	E74
chr14	70553400	70553600	E49
chr14	70553600	70553800	E55
chr14	70553800	70554000	E13
chr14	70554000	70554200	E8
chr14	70554200	70554400	E38
chr14	70554400	70555000	E82
chr14	70555000	70555200	E13
chr14	70555200	70556000	E74
chr14	70556000	70556200	E72
chr14	70556200	70557600	E74
chr14	70557600	70557800	E72
chr14	70557800	70558000	E74
chr14	70558000	70558200	E46
chr14	70558200	70561200	E74
chr14	70561200	70561400	E13
chr14	70561400	70561600	E38
chr14	70561600	70561800	E48
chr14	70561800	70562000	E82
chr14	70562000	70562200	E39
chr14	70562200	70562400	E36
chr14	70562400	70562600	E48
chr14	70562600	70562800	E34
chr14	70562800	70563200	E50
chr14	70563200	70563400	E7
chr14	70563400	70563600	E6
chr14	70563600	70564800	E82
chr14	70564800	70565000	E38
chr14	70565000	70565200	E39
chr14	70565200	70565400	E76
chr14	70565400	70565600	E6
chr14	70565600	70566000	E82
chr14	70566000	70566200	E7
chr14	70566200	70566400	E13
chr14	70566400	70566600	E82
chr14	70566600	70566800	E7
chr14	70566800	70567000	E82
chr14	70567000	70567400	E74
chr14	70567400	70567600	E82
chr14	70567600	70568400	E74
chr14	70568400	70568600	E82
chr14	70568600	70568800	E48
chr14	70568800	70569200	E82
chr14	70569200	70569400	E46
chr14	70569400	70570000	E74
chr14	70570000	70570200	E48
chr14	70570200	70571000	E74
chr14	70571000	70571200	E34
chr14	70571200	70571400	E82
chr14	70571400	70572000	E74
chr14	70572000	70572200	E46
chr14	70572200	70573000	E74
chr14	70573000	70573400	E13
chr14	70573400	70573800	E82
chr14	70573800	70574000	E38
chr14	70574000	70574400	E37
chr14	70574400	70576400	E74
chr14	70576400	70576600	E45
chr14	70576600	70578400	E74
chr14	70578400	70578600	E13
chr14	70578600	70578800	E82
chr14	70578800	70579000	E48
chr14	70579000	70579200	E72
chr14	70579200	70580200	E74
chr14	70580200	70580400	E46
chr14	70580400	70581200	E74
chr14	70581200	70581400	E72
chr14	70581400	70581600	E74
chr14	70581600	70581800	E72
chr14	70581800	70583600	E74
chr14	70583600	70583800	E13
chr14	70583800	70584000	E50
chr14	70584000	70584200	E41
chr14	70584200	70584400	E4
chr14	70584400	70584600	E9
chr14	70584600	70584800	E40
chr14	70584800	70585000	E8
chr14	70585000	70585200	E6
chr14	70585200	70585400	E39
chr14	70585400	70585800	E13
chr14	70585800	70586200	E82
chr14	70586200	70586400	E6
chr14	70586400	70586600	E48
chr14	70586600	70586800	E36
chr14	70586800	70589600	E74
chr14	70589600	70589800	E71
chr14	70589800	70591000	E74
chr14	70591000	70591200	E81
chr14	70591200	70592400	E74
chr14	70592400	70592600	E45
chr14	70592600	70592800	E74
chr14	70592800	70593000	E49
chr14	70593000	70593400	E74
chr14	70593400	70593600	E76
chr14	70593600	70594600	E74
chr14	70594600	70594800	E48
chr14	70594800	70597600	E74
chr14	70597600	70597800	E36
chr14	70597800	70598000	E54
chr14	70598000	70598200	E37
chr14	70598200	70598400	E36
chr14	70598400	70598600	E37
chr14	70598600	70598800	E36
chr14	70598800	70599000	E37
chr14	70599000	70599400	E55
chr14	70599400	70600000	E74
chr14	70600000	70600400	E44
chr14	70600400	70600600	E50
chr14	70600600	70600800	E6
chr14	70600800	70601200	E13
chr14	70601200	70604600	E74
chr14	70604600	70604800	E72
chr14	70604800	70605000	E48
chr14	70605000	70605400	E82
chr14	70605400	70605600	E56
chr14	70605600	70605800	E38
chr14	70605800	70606000	E41
chr14	70606000	70606200	E66
chr14	70606200	70606800	E41
chr14	70606800	70607000	E44
chr14	70607000	70607200	E62
chr14	70607200	70607400	E41
chr14	70607400	70607800	E7
chr14	70607800	70608000	E8
chr14	70608000	70608400	E82
chr14	70608400	70608600	E7
chr14	70608600	70608800	E8
chr14	70608800	70609000	E76
chr14	70609000	70610800	E74
chr14	70610800	70611000	E72
chr14	70611000	70611600	E74
chr14	70611600	70611800	E13
chr14	70611800	70614000	E74
chr14	70614000	70614200	E45
chr14	70614200	70614600	E74
chr14	70614600	70615000	E82
chr14	70615000	70615200	E13
chr14	70615200	70615400	E82
chr14	70615400	70615600	E5
chr14	70615600	70615800	E4
chr14	70615800	70616400	E3
chr14	70616400	70616800	E2
chr14	70616800	70617000	E3
chr14	70617000	70617200	E41
chr14	70617200	70617400	E3
chr14	70617400	70617600	E4
chr14	70617600	70618000	E8
chr14	70618000	70618200	E5
chr14	70618200	70618600	E82
chr14	70618600	70618800	E44
chr14	70618800	70619000	E6
chr14	70619000	70619200	E82
chr14	70619200	70619400	E79
chr14	70619400	70620200	E74
chr14	70620200	70620400	E72
chr14	70620400	70620800	E46
chr14	70620800	70622600	E74
chr14	70622600	70622800	E72
chr14	70622800	70623000	E74
chr14	70623000	70623200	E45
chr14	70623200	70624000	E74
chr14	70624000	70624200	E75
chr14	70624200	70624400	E44
chr14	70624400	70625000	E74
chr14	70625000	70625200	E48
chr14	70625200	70625400	E13
chr14	70625400	70625600	E38
chr14	70625600	70625800	E13
chr14	70625800	70626000	E82
chr14	70626000	70626600	E74
chr14	70626600	70626800	E45
chr14	70626800	70627000	E75
chr14	70627000	70628400	E74
chr14	70628400	70628800	E82
chr14	70628800	70629000	E25
chr14	70629000	70629200	E44
chr14	70629200	70630400	E74
chr14	70630400	70631000	E82
chr14	70631000	70631200	E7
chr14	70631200	70632000	E82
chr14	70632000	70632200	E45
chr14	70632200	70632600	E48
chr14	70632600	70634800	E74
chr14	70634800	70635000	E46
chr14	70635000	70635200	E48
chr14	70635200	70635400	E72
chr14	70635400	70635600	E74
chr14	70635600	70635800	E48
chr14	70635800	70636600	E82
chr14	70636600	70636800	E76
chr14	70636800	70637200	E55
chr14	70637200	70637600	E38
chr14	70637600	70637800	E36
chr14	70637800	70638000	E42
chr14	70638000	70638200	E59
chr14	70638200	70639200	E61
chr14	70639200	70639600	E59
chr14	70639600	70639800	E41
chr14	70639800	70640000	E40
chr14	70640000	70640200	E39
chr14	70640200	70640400	E44
chr14	70640400	70640600	E6
chr14	70640600	70640800	E50
chr14	70640800	70641000	E7
chr14	70641000	70641200	E82
chr14	70641200	70641400	E48
chr14	70641400	70641800	E74
chr14	70641800	70642000	E38
chr14	70642000	70642200	E13
chr14	70642200	70642400	E7
chr14	70642400	70642600	E6
chr14	70642600	70642800	E5
chr14	70642800	70643000	E7
chr14	70643000	70643600	E5
chr14	70643600	70644000	E50
chr14	70644000	70644200	E8
chr14	70644200	70644400	E13
chr14	70644400	70644600	E37
chr14	70644600	70644800	E55
chr14	70644800	70645000	E38
chr14	70645000	70645200	E37
chr14	70645200	70645600	E48
chr14	70645600	70646200	E74
chr14	70646200	70646400	E37
chr14	70646400	70646800	E38
chr14	70646800	70647000	E37
chr14	70647000	70647200	E35
chr14	70647200	70647400	E39
chr14	70647400	70648000	E42
chr14	70648000	70648200	E40
chr14	70648200	70648400	E41
chr14	70648400	70648600	E3
chr14	70648600	70648800	E9
chr14	70648800	70649000	E41
chr14	70649000	70649200	E66
chr14	70649200	70649800	E61
chr14	70649800	70650200	E63
chr14	70650200	70650400	E64
chr14	70650400	70650800	E67
chr14	70650800	70651000	E17
chr14	70651000	70651200	E67
chr14	70651200	70651400	E85
chr14	70651400	70651600	E67
chr14	70651600	70652200	E65
chr14	70652200	70652800	E66
chr14	70652800	70653200	E65
chr14	70653200	70653400	E64
chr14	70653400	70653800	E67
chr14	70653800	70654200	E85
chr14	70654200	70654400	E20
chr14	70654400	70654600	E85
chr14	70654600	70654800	E20
chr14	70654800	70655200	E19
chr14	70655200	70655600	E20
chr14	70655600	70656400	E85
chr14	70656400	70656600	E67
chr14	70656600	70657200	E60
chr14	70657200	70657400	E66
chr14	70657400	70657600	E43
chr14	70657600	70657800	E40
chr14	70657800	70658000	E36
chr14	70658000	70658200	E56
chr14	70658200	70658600	E38
chr14	70658600	70659000	E37
chr14	70659000	70659200	E55
chr14	70659200	70659400	E48
chr14	70659400	70659800	E55
chr14	70659800	70660000	E13
chr14	70660000	70661800	E74
chr14	70661800	70662200	E72
chr14	70662200	70663600	E74
chr14	70663600	70663800	E13
chr14	70663800	70664200	E82
chr14	70664200	70664400	E13
chr14	70664400	70665400	E74
chr14	70665400	70666400	E82
chr14	70666400	70666800	E6
chr14	70666800	70667000	E5
chr14	70667000	70667200	E8
chr14	70667200	70667400	E82
chr14	70667400	70667600	E13
chr14	70667600	70669400	E82
chr14	70669400	70669600	E13
chr14	70669600	70670200	E82
chr14	70670200	70671800	E74
chr14	70671800	70672000	E45
chr14	70672000	70672200	E82
chr14	70672200	70672400	E6
chr14	70672400	70673400	E74
chr14	70673400	70673600	E48
chr14	70673600	70675600	E74
chr14	70675600	70675800	E48
chr14	70675800	70676200	E74
chr14	70676200	70676400	E79
chr14	70676400	70676600	E46
chr14	70676600	70679000	E74
chr14	70679000	70679200	E46
chr14	70679200	70679400	E74
chr14	70679400	70679600	E77
chr14	70679600	70680200	E74
chr14	70680200	70680400	E37
chr14	70680400	70680600	E35
chr14	70680600	70680800	E37
chr14	70680800	70681000	E23
chr14	70681000	70681200	E31
chr14	70681200	70681400	E84
chr14	70681400	70681800	E74
chr14	70681800	70682000	E49
chr14	70682000	70683200	E74
chr14	70683200	70683400	E72
chr14	70683400	70683800	E74
chr14	70683800	70684000	E45
chr14	70684000	70685200	E74
chr14	70685200	70685400	E82
chr14	70685400	70685600	E25
chr14	70685600	70685800	E82
chr14	70685800	70687400	E74
chr14	70687400	70687600	E45
chr14	70687600	70688000	E74
chr14	70688000	70688200	E48
chr14	70688200	70688400	E38
chr14	70688400	70688800	E48
chr14	70688800	70689000	E38
chr14	70689000	70689200	E36
chr14	70689200	70689400	E39
chr14	70689400	70689600	E8
chr14	70689600	70689800	E70
chr14	70689800	70690000	E18
chr14	70690000	70690200	E22
chr14	70690200	70690400	E70
chr14	70690400	70690800	E43
chr14	70690800	70691000	E40
chr14	70691000	70691200	E7
chr14	70691200	70691400	E82
chr14	70691400	70691600	E38
chr14	70691600	70692200	E82
chr14	70692200	70692600	E6
chr14	70692600	70694200	E82
chr14	70694200	70694400	E25
chr14	70694400	70694600	E82
chr14	70694600	70694800	E45
chr14	70694800	70695000	E44
chr14	70695000	70695200	E50
chr14	70695200	70695400	E44
chr14	70695400	70695600	E45
chr14	70695600	70696000	E82
chr14	70696000	70696200	E13
chr14	70696200	70696400	E7
chr14	70696400	70696600	E44
chr14	70696600	70697000	E82
chr14	70697000	70697200	E6
chr14	70697200	70697400	E7
chr14	70697400	70698000	E6
chr14	70698000	70698200	E7
chr14	70698200	70698400	E5
chr14	70698400	70698600	E50
chr14	70698600	70699000	E41
chr14	70699000	70699200	E34
chr14	70699200	70699400	E66
chr14	70699400	70699600	E41
chr14	70699600	70699800	E34
chr14	70699800	70700000	E50
chr14	70700000	70700400	E6
chr14	70700400	70700600	E45
chr14	70700600	70700800	E46
chr14	70700800	70701000	E74
chr14	70701000	70701200	E71
chr14	70701200	70705200	E74
chr14	70705200	70705600	E82
chr14	70705600	70705800	E13
chr14	70705800	70706200	E12
chr14	70706200	70706400	E69
chr14	70706400	70706600	E60
chr14	70706600	70707000	E66
chr14	70707000	70707200	E65
chr14	70707200	70707400	E66
chr14	70707400	70707600	E4
chr14	70707600	70707800	E7
chr14	70707800	70708000	E6
chr14	70708000	70708200	E45
chr14	70708200	70709800	E74
chr14	70709800	70710000	E48
chr14	70710000	70712400	E74
chr14	70712400	70712600	E71
chr14	70712600	70714000	E74
chr14	70714000	70714200	E72
chr14	70714200	70714400	E74
chr14	70714400	70714600	E49
chr14	70714600	70718000	E74
chr14	70718000	70718200	E72
chr14	70718200	70718400	E44
chr14	70718400	70719800	E74
chr14	70719800	70720000	E45
chr14	70720000	70720400	E74
chr14	70720400	70720600	E55
chr14	70720600	70720800	E25
chr14	70720800	70721000	E38
chr14	70721000	70721200	E33
chr14	70721200	70721400	E28
chr14	70721400	70721600	E21
chr14	70721600	70721800	E84
chr14	70721800	70722200	E51
chr14	70722200	70722400	E42
chr14	70722400	70722600	E32
chr14	70722600	70723800	E25
chr14	70723800	70724000	E7
chr14	70724000	70724600	E82
chr14	70724600	70724800	E48
chr14	70724800	70727800	E74
chr14	70727800	70728200	E46
chr14	70728200	70728600	E74
chr14	70728600	70728800	E48
chr14	70728800	70729000	E74
chr14	70729000	70729200	E45
chr14	70729200	70729600	E74
chr14	70729600	70729800	E46
chr14	70729800	70730000	E48
chr14	70730000	70730400	E74
chr14	70730400	70730600	E72
chr14	70730600	70733600	E74
chr14	70733600	70733800	E72
chr14	70733800	70736400	E74
chr14	70736400	70736600	E48
chr14	70736600	70738800	E74
chr14	70738800	70739000	E78
chr14	70739000	70740000	E74
chr14	70740000	70740200	E48
chr14	70740200	70742200	E74
chr14	70742200	70742600	E72
chr14	70742600	70743800	E74
chr14	70743800	70744000	E72
chr14	70744000	70746000	E74
chr14	70746000	70746600	E48
chr14	70746600	70747600	E74
chr14	70747600	70748000	E82
chr14	70748000	70748200	E74
chr14	70748200	70748400	E48
chr14	70748400	70748600	E38
chr14	70748600	70749000	E34
chr14	70749000	70749400	E41
chr14	70749400	70749600	E36
chr14	70749600	70749800	E37
chr14	70749800	70750000	E36
chr14	70750000	70750200	E37
chr14	70750200	70753400	E74
chr14	70753400	70753600	E44
chr14	70753600	70753800	E48
chr14	70753800	70754000	E72
chr14	70754000	70754200	E74
chr14	70754200	70754400	E48
chr14	70754400	70755200	E74
chr14	70755200	70755400	E48
chr14	70755400	70755600	E39
chr14	70755600	70755800	E40
chr14	70755800	70756000	E41
chr14	70756000	70756200	E30
chr14	70756200	70756400	E43
chr14	70756400	70756600	E36
chr14	70756600	70757000	E82
chr14	70757000	70757200	E13
chr14	70757200	70760800	E74
chr14	70760800	70761000	E72
chr14	70761000	70763800	E74
chr14	70763800	70764000	E72
chr14	70764000	70766400	E74
chr14	70766400	70766600	E48
chr14	70766600	70766800	E46
chr14	70766800	70770000	E74
chr14	70770000	70770400	E46
chr14	70770400	70771400	E74
chr14	70771400	70771600	E48
chr14	70771600	70771800	E74
chr14	70771800	70772000	E48
chr14	70772000	70777000	E74
chr14	70777000	70777200	E45
chr14	70777200	70779000	E74
chr14	70779000	70779200	E13
chr14	70779200	70782000	E74
chr14	70782000	70782200	E46
chr14	70782200	70782800	E74
chr14	70782800	70783000	E72
chr14	70783000	70783400	E74
chr14	70783400	70783600	E72
chr14	70783600	70784200	E74
chr14	70784200	70784400	E82
chr14	70784400	70784600	E6
chr14	70784600	70784800	E82
chr14	70784800	70785000	E72
chr14	70785000	70786200	E74
chr14	70786200	70786400	E72
chr14	70786400	70788000	E74
chr14	70788000	70788200	E13
chr14	70788200	70789000	E82
chr14	70789000	70790800	E74
chr14	70790800	70791000	E72
chr14	70791000	70793000	E74
chr14	70793000	70793200	E48
chr14	70793200	70794600	E74
chr14	70794600	70794800	E46
chr14	70794800	70795600	E74
chr14	70795600	70796000	E82
chr14	70796000	70797400	E74
chr14	70797400	70797600	E48
chr14	70797600	70799400	E74
chr14	70799400	70799600	E76
chr14	70799600	70800600	E74
chr14	70800600	70800800	E82
chr14	70800800	70801000	E7
chr14	70801000	70801200	E82
chr14	70801200	70803000	E74
chr14	70803000	70803400	E82
chr14	70803400	70803600	E6
chr14	70803600	70804000	E82
chr14	70804000	70804200	E45
chr14	70804200	70805600	E74
chr14	70805600	70806000	E55
chr14	70806000	70806200	E36
chr14	70806200	70807000	E74
chr14	70807000	70807200	E48
chr14	70807200	70808600	E74
chr14	70808600	70808800	E25
chr14	70808800	70809600	E82
chr14	70809600	70809800	E25
chr14	70809800	70810000	E35
chr14	70810000	70810200	E42
chr14	70810200	70810400	E35
chr14	70810400	70810600	E56
chr14	70810600	70810800	E38
chr14	70810800	70811000	E37
chr14	70811000	70811200	E54
chr14	70811200	70811400	E37
chr14	70811400	70811600	E56
chr14	70811600	70811800	E38
chr14	70811800	70812000	E37
chr14	70812000	70812200	E55
chr14	70812200	70812400	E38
chr14	70812400	70812600	E46
chr14	70812600	70813600	E74
chr14	70813600	70814000	E46
chr14	70814000	70814200	E74
chr14	70814200	70814400	E48
chr14	70814400	70814800	E74
chr14	70814800	70815200	E71
chr14	70815200	70818400	E74
chr14	70818400	70818600	E44
chr14	70818600	70820600	E82
chr14	70820600	70820800	E16
chr14	70820800	70821000	E40
chr14	70821000	70821200	E39
chr14	70821200	70821400	E34
chr14	70821400	70821600	E38
chr14	70821600	70821800	E48
chr14	70821800	70824200	E74
chr14	70824200	70824400	E25
chr14	70824400	70824600	E35
chr14	70824600	70824800	E27
chr14	70824800	70825000	E24
chr14	70825000	70825400	E29
chr14	70825400	70825800	E21
chr14	70825800	70826000	E19
chr14	70826000	70826200	E20
chr14	70826200	70826600	E19
chr14	70826600	70827000	E85
chr14	70827000	70827200	E70
chr14	70827200	70827400	E36
chr14	70827400	70832000	E74
chr14	70832000	70832200	E46
chr14	70832200	70832400	E72
chr14	70832400	70832600	E74
chr14	70832600	70832800	E72
chr14	70832800	70835000	E74
chr14	70835000	70835200	E72
chr14	70835200	70837000	E74
chr14	70837000	70837200	E79
chr14	70837200	70839400	E74
chr14	70839400	70839600	E72
chr14	70839600	70841600	E74
chr14	70841600	70841800	E75
chr14	70841800	70843400	E74
chr14	70843400	70843600	E48
chr14	70843600	70844600	E74
chr14	70844600	70844800	E45
chr14	70844800	70845200	E46
chr14	70845200	70845400	E74
chr14	70845400	70845600	E48
chr14	70845600	70846000	E74
chr14	70846000	70846200	E46
chr14	70846200	70847200	E74
chr14	70847200	70847400	E81
chr14	70847400	70848400	E74
chr14	70848400	70848600	E45
chr14	70848600	70848800	E46
chr14	70848800	70849000	E74
chr14	70849000	70849200	E48
chr14	70849200	70851400	E74
chr14	70851400	70851600	E72
chr14	70851600	70852600	E74
chr14	70852600	70852800	E46
chr14	70852800	70853000	E74
chr14	70853000	70853200	E75
chr14	70853200	70853400	E46
chr14	70853400	70856400	E74
chr14	70856400	70856600	E81
chr14	70856600	70857000	E74
chr14	70857000	70857200	E72
chr14	70857200	70858600	E74
chr14	70858600	70858800	E48
chr14	70858800	70860400	E74
chr14	70860400	70860600	E72
chr14	70860600	70860800	E71
chr14	70860800	70861400	E74
chr14	70861400	70861600	E78
chr14	70861600	70862600	E74
chr14	70862600	70862800	E46
chr14	70862800	70863000	E72
chr14	70863000	70864200	E74
chr14	70864200	70864400	E75
chr14	70864400	70866000	E74
chr14	70866000	70866200	E72
chr14	70866200	70867400	E74
chr14	70867400	70867600	E76
chr14	70867600	70869400	E74
chr14	70869400	70869600	E46
chr14	70869600	70869800	E74
chr14	70869800	70870000	E75
chr14	70870000	70870200	E72
chr14	70870200	70873800	E74
chr14	70873800	70874000	E72
chr14	70874000	70874600	E74
chr14	70874600	70874800	E13
chr14	70874800	70875000	E48
chr14	70875000	70876600	E74
chr14	70876600	70876800	E72
chr14	70876800	70877400	E74
chr14	70877400	70877600	E48
chr14	70877600	70880400	E74
chr14	70880400	70880800	E82
chr14	70880800	70881000	E25
chr14	70881000	70881600	E82
chr14	70881600	70881800	E25
chr14	70881800	70882200	E55
chr14	70882200	70882400	E54
chr14	70882400	70882600	E31
chr14	70882600	70882800	E26
chr14	70882800	70883000	E24
chr14	70883000	70883200	E21
chr14	70883200	70883600	E19
chr14	70883600	70883800	E85
chr14	70883800	70884200	E28
chr14	70884200	70884400	E23
chr14	70884400	70884600	E82
chr14	70884600	70885400	E74
chr14	70885400	70885600	E72
chr14	70885600	70886000	E74
chr14	70886000	70886200	E55
chr14	70886200	70886400	E77
chr14	70886400	70886600	E74
chr14	70886600	70886800	E55
chr14	70886800	70887000	E74
chr14	70887000	70887200	E72
chr14	70887200	70889200	E74
chr14	70889200	70889400	E72
chr14	70889400	70890000	E74
chr14	70890000	70890200	E37
chr14	70890200	70891000	E74
chr14	70891000	70891200	E72
chr14	70891200	70893200	E74
chr14	70893200	70893400	E46
chr14	70893400	70893800	E74
chr14	70893800	70894200	E72
chr14	70894200	70895800	E74
chr14	70895800	70896000	E45
chr14	70896000	70896200	E76
chr14	70896200	70896800	E74
chr14	70896800	70897000	E72
chr14	70897000	70900000	E74
chr14	70900000	70900200	E72
chr14	70900200	70901200	E74
chr14	70901200	70901400	E71
chr14	70901400	70903800	E74
chr14	70903800	70904000	E72
chr14	70904000	70904400	E74
chr14	70904400	70904600	E72
chr14	70904600	70904800	E46
chr14	70904800	70906200	E74
chr14	70906200	70906400	E72
chr14	70906400	70911200	E74
chr14	70911200	70911400	E72
chr14	70911400	70913200	E74
chr14	70913200	70913600	E82
chr14	70913600	70913800	E56
chr14	70913800	70914000	E13
chr14	70914000	70914400	E82
chr14	70914400	70914600	E48
chr14	70914600	70915400	E74
chr14	70915400	70915600	E71
chr14	70915600	70916400	E74
chr14	70916400	70916600	E76
chr14	70916600	70919000	E74
chr14	70919000	70919200	E72
chr14	70919200	70919400	E78
chr14	70919400	70919600	E71
chr14	70919600	70920600	E74
chr14	70920600	70920800	E77
chr14	70920800	70923600	E74
chr14	70923600	70923800	E48
chr14	70923800	70924000	E46
chr14	70924000	70924600	E74
chr14	70924600	70930400	E73
chr14	70930400	70930800	E72
chr14	70930800	70934000	E74
chr14	70934000	70934200	E44
chr14	70934200	70934800	E74
chr14	70934800	70935000	E55
chr14	70935000	70935200	E53
chr14	70935200	70935400	E54
chr14	70935400	70935800	E55
chr14	70935800	70936000	E37
chr14	70936000	70936200	E53
chr14	70936200	70936800	E55
chr14	70936800	70937000	E54
chr14	70937000	70937200	E37
chr14	70937200	70937600	E38
chr14	70937600	70938000	E36
chr14	70938000	70938200	E38
chr14	70938200	70938400	E54
chr14	70938400	70938600	E84
chr14	70938600	70938800	E16
chr14	70938800	70939000	E22
chr14	70939000	70939200	E35
chr14	70939200	70939600	E27
chr14	70939600	70939800	E56
chr14	70939800	70940200	E52
chr14	70940200	70940400	E36
chr14	70940400	70940600	E37
chr14	70940600	70940800	E38
chr14	70940800	70941200	E55
chr14	70941200	70941400	E54
chr14	70941400	70941600	E25
chr14	70941600	70954800	E74
chr14	70954800	70955000	E75
chr14	70955000	70955800	E74
chr14	70955800	70956200	E45
chr14	70956200	70956400	E34
chr14	70956400	70956600	E59
chr14	70956600	70956800	E34
chr14	70956800	70957200	E42
chr14	70957200	70957400	E34
chr14	70957400	70957600	E55
chr14	70957600	70957800	E44
chr14	70957800	70960400	E74
chr14	70960400	70960600	E46
chr14	70960600	70963600	E74
chr14	70963600	70963800	E78
chr14	70963800	70965200	E74
chr14	70965200	70965400	E46
chr14	70965400	70965600	E45
chr14	70965600	70968200	E74
chr14	70968200	70968400	E72
chr14	70968400	70972400	E74
chr14	70972400	70972600	E46
chr14	70972600	70973000	E74
chr14	70973000	70973200	E72
chr14	70973200	70973400	E44
chr14	70973400	70974800	E74
chr14	70974800	70975000	E72
chr14	70975000	70975600	E74
chr14	70975600	70975800	E48
chr14	70975800	70978000	E74
chr14	70978000	70978200	E72
chr14	70978200	70981000	E74
chr14	70981000	70981200	E55
chr14	70981200	70981600	E54
chr14	70981600	70982000	E55
chr14	70982000	70983800	E74
chr14	70983800	70984000	E77
chr14	70984000	70984200	E46
chr14	70984200	70984800	E74
chr14	70984800	70985000	E49
chr14	70985000	70986200	E74
chr14	70986200	70986400	E48
chr14	70986400	70986600	E38
chr14	70986600	70986800	E45
chr14	70986800	70988800	E74
chr14	70988800	70989000	E45
chr14	70989000	70989200	E72
chr14	70989200	70990800	E74
chr14	70990800	70991000	E48
chr14	70991000	70993000	E74
chr14	70993000	70993200	E80
chr14	70993200	70993800	E74
chr14	70993800	70994000	E44
chr14	70994000	70994200	E74
chr14	70994200	70994400	E46
chr14	70994400	70995800	E74
chr14	70995800	70996000	E72
chr14	70996000	70997800	E74
chr14	70997800	70998000	E25
chr14	70998000	70998200	E48
chr14	70998200	70998800	E74
chr14	70998800	70999000	E45
chr14	70999000	70999200	E6
chr14	70999200	70999800	E82
chr14	70999800	71000400	E74
chr14	71000400	71000600	E77
chr14	71000600	71002200	E74
chr14	71002200	71002400	E72
chr14	71002400	71003400	E74
chr14	71003400	71003600	E45
chr14	71003600	71004000	E74
chr14	71004000	71004200	E44
chr14	71004200	71005200	E74
chr14	71005200	71005400	E48
chr14	71005400	71005600	E74
chr14	71005600	71005800	E48
chr14	71005800	71006200	E34
chr14	71006200	71006400	E55
chr14	71006400	71006800	E34
chr14	71006800	71007000	E37
chr14	71007000	71007600	E74
chr14	71007600	71007800	E71
chr14	71007800	71009200	E74
chr14	71009200	71009400	E45
chr14	71009400	71010600	E74
chr14	71010600	71010800	E76
chr14	71010800	71013400	E74
chr14	71013400	71013600	E84
chr14	71013600	71020400	E74
chr14	71020400	71020600	E25
chr14	71020600	71022200	E74
chr14	71022200	71022600	E48
chr14	71022600	71022800	E82
chr14	71022800	71023000	E38
chr14	71023000	71023200	E82
chr14	71023200	71028200	E74
chr14	71028200	71028400	E72
chr14	71028400	71028600	E46
chr14	71028600	71030800	E74
chr14	71030800	71031000	E75
chr14	71031000	71031200	E45
chr14	71031200	71031600	E74
chr14	71031600	71033200	E82
chr14	71033200	71033400	E13
chr14	71033400	71034400	E74
chr14	71034400	71034600	E48
chr14	71034600	71035200	E74
chr14	71035200	71035800	E84
chr14	71035800	71036200	E25
chr14	71036200	71037400	E82
chr14	71037400	71037600	E44
chr14	71037600	71039600	E74
chr14	71039600	71039800	E25
chr14	71039800	71040800	E82
chr14	71040800	71041000	E48
chr14	71041000	71042200	E74
chr14	71042200	71042400	E48
chr14	71042400	71045600	E74
chr14	71045600	71045800	E48
chr14	71045800	71046000	E74
chr14	71046000	71046200	E46
chr14	71046200	71047600	E74
chr14	71047600	71047800	E72
chr14	71047800	71051400	E74
chr14	71051400	71051600	E13
chr14	71051600	71051800	E82
chr14	71051800	71052200	E74
chr14	71052200	71052400	E46
chr14	71052400	71053400	E74
chr14	71053400	71053600	E46
chr14	71053600	71053800	E48
chr14	71053800	71055000	E74
chr14	71055000	71055200	E72
chr14	71055200	71055800	E74
chr14	71055800	71056800	E82
chr14	71056800	71061400	E74
chr14	71061400	71061600	E72
chr14	71061600	71061800	E48
chr14	71061800	71064400	E74
chr14	71064400	71064600	E25
chr14	71064600	71065400	E82
chr14	71065400	71065600	E25
chr14	71065600	71065800	E31
chr14	71065800	71066000	E25
chr14	71066000	71066200	E27
chr14	71066200	71066800	E26
chr14	71066800	71067400	E19
chr14	71067400	71067600	E20
chr14	71067600	71068200	E85
chr14	71068200	71068400	E67
chr14	71068400	71068600	E61
chr14	71068600	71068800	E63
chr14	71068800	71069000	E67
chr14	71069000	71069200	E63
chr14	71069200	71069600	E66
chr14	71069600	71069800	E34
chr14	71069800	71070000	E39
chr14	71070000	71070200	E13
chr14	71070200	71070400	E82
chr14	71070400	71070600	E6
chr14	71070600	71070800	E7
chr14	71070800	71071000	E13
chr14	71071000	71071200	E82
chr14	71071200	71071400	E76
chr14	71071400	71073600	E74
chr14	71073600	71073800	E48
chr14	71073800	71074000	E46
chr14	71074000	71074200	E74
chr14	71074200	71074400	E80
chr14	71074400	71074800	E74
chr14	71074800	71075000	E71
chr14	71075000	71077800	E74
chr14	71077800	71078000	E54
chr14	71078000	71078400	E74
chr14	71078400	71078600	E49
chr14	71078600	71079200	E74
chr14	71079200	71079400	E48
chr14	71079400	71079600	E13
chr14	71079600	71079800	E7
chr14	71079800	71080000	E82
chr14	71080000	71080400	E6
chr14	71080400	71080600	E45
chr14	71080600	71080800	E74
chr14	71080800	71081000	E72
chr14	71081000	71081200	E46
chr14	71081200	71081400	E72
chr14	71081400	71085400	E74
chr14	71085400	71085600	E13
chr14	71085600	71086600	E74
chr14	71086600	71086800	E72
chr14	71086800	71087000	E74
chr14	71087000	71087400	E13
chr14	71087400	71087800	E82
chr14	71087800	71088000	E13
chr14	71088000	71088200	E82
chr14	71088200	71088800	E74
chr14	71088800	71089000	E12
chr14	71089000	71089200	E24
chr14	71089200	71089400	E22
chr14	71089400	71089600	E12
chr14	71089600	71090000	E83
chr14	71090000	71090200	E25
chr14	71090200	71090400	E57
chr14	71090400	71090600	E12
chr14	71090600	71090800	E83
chr14	71090800	71091000	E56
chr14	71091000	71091200	E7
chr14	71091200	71091400	E6
chr14	71091400	71091600	E76
chr14	71091600	71091800	E55
chr14	71091800	71092000	E36
chr14	71092000	71092200	E38
chr14	71092200	71093200	E82
chr14	71093200	71093400	E13
chr14	71093400	71093600	E45
chr14	71093600	71094000	E82
chr14	71094000	71094200	E13
chr14	71094200	71094400	E82
chr14	71094400	71094800	E7
chr14	71094800	71095000	E45
chr14	71095000	71095200	E38
chr14	71095200	71095400	E82
chr14	71095400	71096200	E74
chr14	71096200	71096400	E46
chr14	71096400	71096600	E48
chr14	71096600	71098600	E74
chr14	71098600	71099000	E72
chr14	71099000	71100000	E74
chr14	71100000	71100200	E82
chr14	71100200	71100400	E25
chr14	71100400	71101200	E74
chr14	71101200	71101400	E48
chr14	71101400	71101600	E82
chr14	71101600	71102200	E74
chr14	71102200	71102600	E48
chr14	71102600	71103000	E82
chr14	71103000	71103200	E7
chr14	71103200	71103400	E8
chr14	71103400	71103600	E4
chr14	71103600	71103800	E5
chr14	71103800	71104200	E82
chr14	71104200	71104400	E13
chr14	71104400	71104600	E39
chr14	71104600	71104800	E34
chr14	71104800	71105000	E6
chr14	71105000	71105200	E13
chr14	71105200	71105400	E4
chr14	71105400	71105600	E23
chr14	71105600	71105800	E25
chr14	71105800	71106000	E5
chr14	71106000	71106200	E27
chr14	71106200	71106400	E3
chr14	71106400	71106800	E1
chr14	71106800	71107000	E67
chr14	71107000	71107800	E85
chr14	71107800	71108000	E20
chr14	71108000	71108200	E85
chr14	71108200	71108400	E19
chr14	71108400	71108600	E20
chr14	71108600	71109400	E19
chr14	71109400	71110200	E20
chr14	71110200	71110600	E19
chr14	71110600	71110800	E20
chr14	71110800	71111200	E85
chr14	71111200	71111400	E28
chr14	71111400	71111600	E51
chr14	71111600	71111800	E30
chr14	71111800	71112200	E51
chr14	71112200	71112400	E17
chr14	71112400	71112600	E3
chr14	71112600	71112800	E34
chr14	71112800	71113000	E50
chr14	71113000	71113200	E4
chr14	71113200	71113400	E43
chr14	71113400	71113600	E66
chr14	71113600	71113800	E40
chr14	71113800	71114000	E31
chr14	71114000	71114200	E32
chr14	71114200	71114400	E50
chr14	71114400	71114600	E34
chr14	71114600	71114800	E39
chr14	71114800	71115000	E40
chr14	71115000	71115200	E50
chr14	71115200	71115400	E8
chr14	71115400	71116000	E82
chr14	71116000	71116200	E7
chr14	71116200	71116400	E82
chr14	71116400	71116600	E5
chr14	71116600	71116800	E13
chr14	71116800	71117000	E38
chr14	71117000	71117200	E41
chr14	71117200	71117400	E40
chr14	71117400	71117600	E31
chr14	71117600	71117800	E13
chr14	71117800	71118000	E57
chr14	71118000	71118400	E68
chr14	71118400	71118600	E62
chr14	71118600	71118800	E70
chr14	71118800	71119000	E62
chr14	71119000	71119200	E65
chr14	71119200	71119400	E69
chr14	71119400	71120200	E63
chr14	71120200	71120400	E64
chr14	71120400	71120800	E63
chr14	71120800	71121000	E64
chr14	71121000	71121200	E67
chr14	71121200	71121400	E64
chr14	71121400	71123000	E85
chr14	71123000	71123200	E67
chr14	71123200	71125200	E63
chr14	71125200	71125400	E64
chr14	71125400	71125800	E85
chr14	71125800	71126200	E67
chr14	71126200	71126400	E63
chr14	71126400	71126600	E64
chr14	71126600	71127600	E63
chr14	71127600	71128000	E67
chr14	71128000	71128200	E85
chr14	71128200	71128400	E67
chr14	71128400	71128600	E64
chr14	71128600	71129800	E63
chr14	71129800	71130400	E64
chr14	71130400	71130600	E63
chr14	71130600	71130800	E64
chr14	71130800	71131000	E67
chr14	71131000	71131600	E63
chr14	71131600	71131800	E67
chr14	71131800	71132200	E85
chr14	71132200	71132400	E64
chr14	71132400	71132800	E85
chr14	71132800	71133000	E67
chr14	71133000	71133200	E85
chr14	71133200	71133600	E64
chr14	71133600	71134000	E63
chr14	71134000	71134200	E64
chr14	71134200	71135000	E63
chr14	71135000	71135200	E64
chr14	71135200	71135400	E63
chr14	71135400	71135600	E67
chr14	71135600	71135800	E85
chr14	71135800	71136400	E67
chr14	71136400	71137000	E63
chr14	71137000	71137200	E65
chr14	71137200	71137600	E66
chr14	71137600	71137800	E40
chr14	71137800	71138200	E50
chr14	71138200	71138400	E38
chr14	71138400	71138600	E55
chr14	71138600	71138800	E36
chr14	71138800	71139000	E7
chr14	71139000	71139400	E82
chr14	71139400	71139600	E13
chr14	71139600	71140000	E82
chr14	71140000	71140200	E38
chr14	71140200	71140800	E82
chr14	71140800	71141000	E38
chr14	71141000	71141200	E16
chr14	71141200	71141400	E82
chr14	71141400	71141600	E13
chr14	71141600	71141800	E16
chr14	71141800	71142000	E7
chr14	71142000	71142200	E6
chr14	71142200	71142400	E13
chr14	71142400	71142600	E82
chr14	71142600	71142800	E38
chr14	71142800	71143200	E82
chr14	71143200	71143400	E13
chr14	71143400	71143800	E82
chr14	71143800	71144200	E13
chr14	71144200	71144400	E82
chr14	71144400	71145200	E74
chr14	71145200	71145400	E45
chr14	71145400	71145600	E44
chr14	71145600	71146800	E82
chr14	71146800	71147000	E6
chr14	71147000	71147400	E4
chr14	71147400	71147600	E5
chr14	71147600	71147800	E7
chr14	71147800	71148000	E50
chr14	71148000	71148400	E6
chr14	71148400	71148600	E25
chr14	71148600	71148800	E48
chr14	71148800	71149200	E74
chr14	71149200	71149400	E80
chr14	71149400	71149600	E45
chr14	71149600	71149800	E72
chr14	71149800	71150600	E74
chr14	71150600	71151000	E82
chr14	71151000	71151200	E13
chr14	71151200	71151600	E82
chr14	71151600	71151800	E36
chr14	71151800	71152000	E54
chr14	71152000	71152200	E55
chr14	71152200	71152400	E77
chr14	71152400	71152800	E74
chr14	71152800	71153000	E46
chr14	71153000	71153400	E82
chr14	71153400	71153600	E7
chr14	71153600	71153800	E82
chr14	71153800	71154000	E7
chr14	71154000	71154200	E44
chr14	71154200	71154600	E82
chr14	71154600	71154800	E48
chr14	71154800	71155600	E82
chr14	71155600	71155800	E56
chr14	71155800	71156400	E82
chr14	71156400	71156600	E46
chr14	71156600	71156800	E25
chr14	71156800	71157000	E82
chr14	71157000	71157600	E7
chr14	71157600	71158000	E36
chr14	71158000	71158200	E37
chr14	71158200	71158400	E38
chr14	71158400	71158600	E57
chr14	71158600	71159200	E16
chr14	71159200	71159600	E13
chr14	71159600	71159800	E82
chr14	71159800	71160000	E13
chr14	71160000	71160600	E82
chr14	71160600	71160800	E48
chr14	71160800	71161400	E74
chr14	71161400	71161600	E48
chr14	71161600	71161800	E7
chr14	71161800	71162600	E82
chr14	71162600	71163000	E7
chr14	71163000	71163200	E48
chr14	71163200	71163800	E74
chr14	71163800	71164000	E72
chr14	71164000	71164800	E74
chr14	71164800	71165000	E72
chr14	71165000	71165600	E74
chr14	71165600	71166000	E80
chr14	71166000	71166400	E74
chr14	71166400	71166600	E72
chr14	71166600	71167400	E74
chr14	71167400	71167600	E82
chr14	71167600	71167800	E55
chr14	71167800	71168000	E56
chr14	71168000	71168200	E38
chr14	71168200	71169800	E82
chr14	71169800	71170400	E74
chr14	71170400	71170600	E45
chr14	71170600	71171000	E74
chr14	71171000	71171200	E38
chr14	71171200	71171400	E82
chr14	71171400	71171600	E25
chr14	71171600	71171800	E82
chr14	71171800	71172000	E7
chr14	71172000	71172200	E13
chr14	71172200	71172400	E82
chr14	71172400	71172600	E39
chr14	71172600	71172800	E41
chr14	71172800	71173000	E60
chr14	71173000	71173200	E61
chr14	71173200	71174200	E63
chr14	71174200	71174400	E64
chr14	71174400	71174600	E63
chr14	71174600	71174800	E35
chr14	71174800	71175000	E54
chr14	71175000	71175200	E55
chr14	71175200	71175400	E25
chr14	71175400	71175600	E82
chr14	71175600	71175800	E48
chr14	71175800	71176000	E74
chr14	71176000	71176200	E72
chr14	71176200	71176800	E74
chr14	71176800	71177000	E82
chr14	71177000	71177200	E76
chr14	71177200	71177400	E36
chr14	71177400	71177800	E34
chr14	71177800	71178000	E35
chr14	71178000	71178200	E39
chr14	71178200	71178400	E82
chr14	71178400	71178600	E13
chr14	71178600	71178800	E38
chr14	71178800	71179000	E36
chr14	71179000	71179200	E38
chr14	71179200	71179400	E54
chr14	71179400	71179600	E39
chr14	71179600	71179800	E40
chr14	71179800	71180000	E38
chr14	71180000	71180200	E68
chr14	71180200	71180400	E69
chr14	71180400	71180600	E63
chr14	71180600	71181000	E64
chr14	71181000	71181200	E63
chr14	71181200	71181400	E41
chr14	71181400	71181600	E38
chr14	71181600	71181800	E82
chr14	71181800	71182200	E13
chr14	71182200	71182600	E82
chr14	71182600	71182800	E74
chr14	71182800	71183000	E82
chr14	71183000	71183400	E74
chr14	71183400	71183800	E82
chr14	71183800	71184000	E13
chr14	71184000	71184200	E37
chr14	71184200	71184600	E55
chr14	71184600	71185000	E54
chr14	71185000	71185200	E48
chr14	71185200	71185600	E74
chr14	71185600	71185800	E38
chr14	71185800	71186200	E48
chr14	71186200	71188200	E74
chr14	71188200	71188400	E82
chr14	71188400	71188600	E76
chr14	71188600	71189000	E82
chr14	71189000	71189200	E6
chr14	71189200	71190000	E7
chr14	71190000	71190200	E45
chr14	71190200	71191000	E74
chr14	71191000	71191200	E72
chr14	71191200	71192400	E74
chr14	71192400	71192600	E44
chr14	71192600	71192800	E74
chr14	71192800	71193000	E48
chr14	71193000	71193600	E74
chr14	71193600	71194000	E45
chr14	71194000	71194200	E74
chr14	71194200	71194400	E72
chr14	71194400	71196000	E74
chr14	71196000	71196200	E72
chr14	71196200	71198000	E74
chr14	71198000	71198200	E48
chr14	71198200	71199800	E74
chr14	71199800	71200000	E72
chr14	71200000	71200200	E46
chr14	71200200	71204200	E74
chr14	71204200	71204600	E49
chr14	71204600	71207000	E74
chr14	71207000	71207600	E82
chr14	71207600	71208000	E48
chr14	71208000	71208400	E55
chr14	71208400	71208600	E36
chr14	71208600	71208800	E55
chr14	71208800	71209200	E74
chr14	71209200	71209400	E46
chr14	71209400	71210200	E74
chr14	71210200	71210400	E80
chr14	71210400	71213000	E74
chr14	71213000	71213200	E46
chr14	71213200	71213400	E72
chr14	71213400	71215000	E74
chr14	71215000	71215200	E13
chr14	71215200	71215400	E82
chr14	71215400	71215800	E74
chr14	71215800	71216000	E46
chr14	71216000	71216600	E74
chr14	71216600	71216800	E82
chr14	71216800	71217000	E31
chr14	71217000	71217600	E82
chr14	71217600	71217800	E48
chr14	71217800	71219200	E74
chr14	71219200	71219400	E72
chr14	71219400	71224200	E74
chr14	71224200	71224400	E13
chr14	71224400	71225400	E82
chr14	71225400	71225600	E49
chr14	71225600	71225800	E55
chr14	71225800	71226000	E36
chr14	71226000	71226200	E35
chr14	71226200	71226400	E36
chr14	71226400	71226600	E34
chr14	71226600	71226800	E36
chr14	71226800	71227000	E76
chr14	71227000	71228400	E74
chr14	71228400	71228600	E72
chr14	71228600	71229000	E74
chr14	71229000	71229200	E48
chr14	71229200	71229400	E44
chr14	71229400	71231000	E74
chr14	71231000	71231200	E13
chr14	71231200	71232600	E74
chr14	71232600	71232800	E46
chr14	71232800	71236200	E74
chr14	71236200	71236400	E46
chr14	71236400	71237800	E74
chr14	71237800	71238000	E79
chr14	71238000	71238200	E72
chr14	71238200	71238400	E74
chr14	71238400	71238600	E75
chr14	71238600	71238800	E45
chr14	71238800	71239200	E48
chr14	71239200	71239600	E74
chr14	71239600	71239800	E82
chr14	71239800	71240000	E13
chr14	71240000	71241000	E82
chr14	71241000	71241800	E74
chr14	71241800	71242000	E55
chr14	71242000	71242400	E53
chr14	71242400	71242600	E35
chr14	71242600	71243200	E34
chr14	71243200	71243400	E42
chr14	71243400	71243600	E34
chr14	71243600	71243800	E52
chr14	71243800	71244000	E53
chr14	71244000	71244200	E54
chr14	71244200	71244400	E55
chr14	71244400	71244600	E54
chr14	71244600	71245400	E55
chr14	71245400	71245800	E54
chr14	71245800	71246000	E16
chr14	71246000	71246400	E58
chr14	71246400	71246800	E59
chr14	71246800	71247000	E61
chr14	71247000	71247400	E60
chr14	71247400	71247600	E61
chr14	71247600	71247800	E59
chr14	71247800	71248000	E62
chr14	71248000	71248200	E58
chr14	71248200	71248400	E37
chr14	71248400	71248600	E54
chr14	71248600	71248800	E53
chr14	71248800	71249000	E54
chr14	71249000	71249200	E37
chr14	71249200	71249600	E54
chr14	71249600	71249800	E37
chr14	71249800	71250600	E55
chr14	71250600	71250800	E48
chr14	71250800	71251400	E74
chr14	71251400	71251600	E71
chr14	71251600	71253200	E74
chr14	71253200	71253400	E46
chr14	71253400	71253600	E74
chr14	71253600	71253800	E25
chr14	71253800	71254000	E55
chr14	71254000	71254400	E74
chr14	71254400	71254600	E72
chr14	71254600	71255600	E74
chr14	71255600	71256000	E55
chr14	71256000	71256800	E74
chr14	71256800	71257000	E48
chr14	71257000	71258200	E74
chr14	71258200	71258400	E72
chr14	71258400	71260000	E74
chr14	71260000	71260200	E49
chr14	71260200	71260600	E74
chr14	71260600	71260800	E45
chr14	71260800	71261800	E74
chr14	71261800	71262000	E48
chr14	71262000	71262400	E74
chr14	71262400	71262600	E78
chr14	71262600	71264200	E74
chr14	71264200	71264400	E48
chr14	71264400	71264800	E76
chr14	71264800	71265000	E74
chr14	71265000	71265200	E72
chr14	71265200	71266000	E74
chr14	71266000	71266200	E44
chr14	71266200	71267800	E74
chr14	71267800	71268000	E37
chr14	71268000	71268200	E55
chr14	71268200	71268600	E36
chr14	71268600	71268800	E35
chr14	71268800	71269200	E59
chr14	71269200	71269600	E61
chr14	71269600	71269800	E63
chr14	71269800	71270000	E64
chr14	71270000	71270200	E43
chr14	71270200	71270600	E60
chr14	71270600	71270800	E59
chr14	71270800	71271200	E42
chr14	71271200	71271400	E36
chr14	71271400	71271600	E37
chr14	71271600	71273200	E74
chr14	71273200	71273800	E82
chr14	71273800	71274000	E25
chr14	71274000	71274200	E38
chr14	71274200	71274400	E23
chr14	71274400	71274600	E51
chr14	71274600	71274800	E28
chr14	71274800	71275000	E85
chr14	71275000	71275200	E19
chr14	71275200	71275400	E85
chr14	71275400	71275600	E21
chr14	71275600	71275800	E85
chr14	71275800	71276000	E20
chr14	71276000	71276200	E19
chr14	71276200	71276400	E21
chr14	71276400	71276800	E19
chr14	71276800	71277000	E20
chr14	71277000	71277200	E85
chr14	71277200	71277400	E29
chr14	71277400	71277600	E30
chr14	71277600	71277800	E32
chr14	71277800	71278000	E38
chr14	71278000	71278200	E32
chr14	71278200	71278400	E54
chr14	71278400	71278600	E35
chr14	71278600	71278800	E82
chr14	71278800	71279000	E23
chr14	71279000	71279200	E25
chr14	71279200	71279600	E82
chr14	71279600	71279800	E25
chr14	71279800	71280400	E82
chr14	71280400	71280800	E38
chr14	71280800	71281000	E35
chr14	71281000	71281200	E59
chr14	71281200	71281400	E33
chr14	71281400	71281600	E34
chr14	71281600	71281800	E33
chr14	71281800	71282000	E37
chr14	71282000	71282200	E55
chr14	71282200	71282400	E25
chr14	71282400	71282600	E82
chr14	71282600	71282800	E35
chr14	71282800	71283200	E55
chr14	71283200	71283400	E56
chr14	71283400	71283800	E55
chr14	71283800	71284000	E38
chr14	71284000	71284200	E43
chr14	71284200	71284400	E67
chr14	71284400	71284600	E51
chr14	71284600	71284800	E70
chr14	71284800	71285000	E27
chr14	71285000	71285200	E55
chr14	71285200	71285400	E38
chr14	71285400	71285600	E82
chr14	71285600	71287600	E74
chr14	71287600	71288200	E82
chr14	71288200	71288400	E26
chr14	71288400	71288600	E28
chr14	71288600	71288800	E85
chr14	71288800	71289000	E28
chr14	71289000	71289200	E29
chr14	71289200	71289400	E28
chr14	71289400	71289800	E29
chr14	71289800	71290000	E5
chr14	71290000	71291200	E82
chr14	71291200	71291400	E25
chr14	71291400	71292600	E82
chr14	71292600	71292800	E13
chr14	71292800	71293600	E74
chr14	71293600	71293800	E48
chr14	71293800	71294200	E74
chr14	71294200	71294400	E45
chr14	71294400	71294800	E74
chr14	71294800	71295000	E72
chr14	71295000	71296800	E74
chr14	71296800	71297000	E48
chr14	71297000	71297200	E82
chr14	71297200	71297400	E83
chr14	71297400	71297600	E12
chr14	71297600	71297800	E11
chr14	71297800	71298000	E14
chr14	71298000	71298200	E69
chr14	71298200	71298600	E14
chr14	71298600	71298800	E62
chr14	71298800	71299200	E68
chr14	71299200	71299400	E39
chr14	71299400	71299600	E7
chr14	71299600	71300000	E38
chr14	71300000	71300200	E82
chr14	71300200	71300400	E55
chr14	71300400	71301200	E74
chr14	71301200	71301400	E48
chr14	71301400	71302400	E74
chr14	71302400	71302600	E77
chr14	71302600	71302800	E72
chr14	71302800	71303200	E74
chr14	71303200	71303600	E72
chr14	71303600	71306600	E74
chr14	71306600	71306800	E48
chr14	71306800	71308600	E74
chr14	71308600	71308800	E72
chr14	71308800	71309000	E71
chr14	71309000	71311000	E74
chr14	71311000	71311200	E44
chr14	71311200	71312000	E82
chr14	71312000	71312200	E44
chr14	71312200	71312400	E5
chr14	71312400	71312600	E6
chr14	71312600	71312800	E34
chr14	71312800	71313000	E72
chr14	71313000	71313200	E74
chr14	71313200	71313400	E72
chr14	71313400	71313600	E77
chr14	71313600	71313800	E72
chr14	71313800	71315600	E74
chr14	71315600	71315800	E44
chr14	71315800	71318200	E74
chr14	71318200	71318400	E45
chr14	71318400	71321400	E74
chr14	71321400	71321600	E48
chr14	71321600	71324600	E74
chr14	71324600	71324800	E72
chr14	71324800	71327400	E74
chr14	71327400	71327600	E13
chr14	71327600	71327800	E72
chr14	71327800	71330600	E74
chr14	71330600	71331400	E82
chr14	71331400	71331600	E23
chr14	71331600	71332000	E16
chr14	71332000	71332200	E15
chr14	71332200	71332400	E83
chr14	71332400	71334600	E82
chr14	71334600	71334800	E13
chr14	71334800	71335200	E82
chr14	71335200	71337000	E74
chr14	71337000	71337800	E82
chr14	71337800	71338200	E83
chr14	71338200	71338400	E68
chr14	71338400	71338600	E14
chr14	71338600	71339000	E67
chr14	71339000	71339400	E85
chr14	71339400	71339600	E64
chr14	71339600	71339800	E18
chr14	71339800	71340000	E14
chr14	71340000	71340400	E57
chr14	71340400	71340600	E16
chr14	71340600	71340800	E57
chr14	71340800	71341000	E77
chr14	71341000	71342600	E82
chr14	71342600	71342800	E44
chr14	71342800	71343200	E82
chr14	71343200	71343400	E7
chr14	71343400	71343600	E82
chr14	71343600	71344000	E74
chr14	71344000	71344200	E48
chr14	71344200	71345600	E74
chr14	71345600	71346000	E38
chr14	71346000	71346200	E50
chr14	71346200	71346400	E41
chr14	71346400	71346600	E7
chr14	71346600	71346800	E13
chr14	71346800	71347000	E12
chr14	71347000	71347200	E13
chr14	71347200	71347400	E82
chr14	71347400	71347600	E7
chr14	71347600	71347800	E12
chr14	71347800	71348000	E62
chr14	71348000	71348200	E69
chr14	71348200	71348400	E64
chr14	71348400	71348600	E63
chr14	71348600	71349000	E64
chr14	71349000	71349200	E67
chr14	71349200	71350400	E63
chr14	71350400	71350600	E65
chr14	71350600	71350800	E62
chr14	71350800	71351000	E57
chr14	71351000	71351200	E60
chr14	71351200	71351800	E65
chr14	71351800	71352000	E64
chr14	71352000	71352600	E63
chr14	71352600	71353000	E67
chr14	71353000	71354000	E85
chr14	71354000	71354200	E20
chr14	71354200	71354800	E85
chr14	71354800	71355000	E67
chr14	71355000	71355200	E65
chr14	71355200	71355400	E66
chr14	71355400	71355600	E61
chr14	71355600	71355800	E41
chr14	71355800	71356200	E57
chr14	71356200	71356400	E39
chr14	71356400	71356600	E36
chr14	71356600	71356800	E34
chr14	71356800	71357000	E43
chr14	71357000	71357400	E34
chr14	71357400	71357600	E41
chr14	71357600	71357800	E37
chr14	71357800	71358000	E55
chr14	71358000	71358600	E74
chr14	71358600	71358800	E44
chr14	71358800	71359000	E38
chr14	71359000	71359200	E36
chr14	71359200	71359400	E55
chr14	71359400	71359600	E36
chr14	71359600	71359800	E55
chr14	71359800	71360000	E36
chr14	71360000	71360200	E33
chr14	71360200	71360400	E30
chr14	71360400	71360800	E51
chr14	71360800	71361200	E43
chr14	71361200	71361600	E22
chr14	71361600	71361800	E40
chr14	71361800	71362000	E39
chr14	71362000	71362200	E48
chr14	71362200	71363400	E74
chr14	71363400	71363600	E46
chr14	71363600	71363800	E74
chr14	71363800	71364000	E82
chr14	71364000	71364200	E13
chr14	71364200	71365000	E82
chr14	71365000	71365200	E13
chr14	71365200	71367000	E82
chr14	71367000	71367200	E7
chr14	71367200	71367600	E82
chr14	71367600	71367800	E7
chr14	71367800	71369000	E82
chr14	71369000	71369200	E25
chr14	71369200	71369400	E82
chr14	71369400	71371000	E74
chr14	71371000	71371200	E45
chr14	71371200	71371400	E74
chr14	71371400	71371600	E45
chr14	71371600	71371800	E82
chr14	71371800	71372000	E7
chr14	71372000	71372800	E82
chr14	71372800	71373000	E16
chr14	71373000	71373200	E32
chr14	71373200	71373400	E40
chr14	71373400	71373600	E70
chr14	71373600	71374000	E85
chr14	71374000	71374400	E19
chr14	71374400	71374800	E20
chr14	71374800	71375800	E19
chr14	71375800	71376400	E85
chr14	71376400	71376600	E28
chr14	71376600	71376800	E30
chr14	71376800	71377000	E55
chr14	71377000	71377200	E33
chr14	71377200	71377400	E32
chr14	71377400	71378000	E22
chr14	71378000	71378400	E83
chr14	71378400	71379000	E82
chr14	71379000	71379200	E7
chr14	71379200	71379400	E25
chr14	71379400	71379800	E82
chr14	71379800	71380000	E25
chr14	71380000	71381400	E82
chr14	71381400	71381600	E13
chr14	71381600	71381800	E5
chr14	71381800	71382000	E50
chr14	71382000	71382400	E10
chr14	71382400	71382600	E1
chr14	71382600	71382800	E66
chr14	71382800	71383000	E8
chr14	71383000	71383200	E12
chr14	71383200	71383400	E25
chr14	71383400	71383600	E5
chr14	71383600	71383800	E7
chr14	71383800	71384200	E83
chr14	71384200	71384400	E16
chr14	71384400	71384600	E56
chr14	71384600	71384800	E84
chr14	71384800	71385000	E22
chr14	71385000	71385200	E13
chr14	71385200	71385600	E82
chr14	71385600	71385800	E13
chr14	71385800	71386000	E77
chr14	71386000	71386200	E34
chr14	71386200	71386400	E50
chr14	71386400	71387000	E41
chr14	71387000	71387200	E10
chr14	71387200	71387400	E3
chr14	71387400	71387600	E65
chr14	71387600	71387800	E66
chr14	71387800	71388000	E22
chr14	71388000	71388200	E14
chr14	71388200	71388400	E15
chr14	71388400	71388600	E12
chr14	71388600	71389000	E7
chr14	71389000	71389200	E13
chr14	71389200	71389400	E38
chr14	71389400	71389600	E31
chr14	71389600	71389800	E5
chr14	71389800	71390000	E25
chr14	71390000	71390200	E39
chr14	71390200	71390400	E6
chr14	71390400	71390600	E34
chr14	71390600	71390800	E38
chr14	71390800	71391000	E36
chr14	71391000	71391200	E40
chr14	71391200	71391600	E42
chr14	71391600	71391800	E35
chr14	71391800	71392000	E48
chr14	71392000	71394000	E74
chr14	71394000	71394200	E13
chr14	71394200	71394800	E82
chr14	71394800	71395000	E23
chr14	71395000	71395600	E82
chr14	71395600	71396000	E13
chr14	71396000	71396200	E82
chr14	71396200	71396400	E25
chr14	71396400	71396600	E13
chr14	71396600	71396800	E82
chr14	71396800	71397000	E13
chr14	71397000	71397400	E82
chr14	71397400	71397600	E25
chr14	71397600	71397800	E82
chr14	71397800	71398000	E25
chr14	71398000	71399000	E82
chr14	71399000	71399400	E13
chr14	71399400	71399800	E4
chr14	71399800	71400000	E11
chr14	71400000	71400200	E9
chr14	71400200	71400400	E14
chr14	71400400	71400600	E2
chr14	71400600	71400800	E1
chr14	71400800	71401000	E64
chr14	71401000	71401400	E67
chr14	71401400	71401600	E17
chr14	71401600	71402200	E67
chr14	71402200	71402600	E1
chr14	71402600	71402800	E18
chr14	71402800	71403000	E9
chr14	71403000	71403200	E3
chr14	71403200	71403400	E13
chr14	71403400	71403600	E5
chr14	71403600	71403800	E7
chr14	71403800	71404000	E50
chr14	71404000	71404200	E8
chr14	71404200	71404400	E7
chr14	71404400	71405200	E82
chr14	71405200	71405400	E13
chr14	71405400	71405600	E7
chr14	71405600	71405800	E6
chr14	71405800	71406800	E82
chr14	71406800	71407000	E13
chr14	71407000	71408000	E74
chr14	71408000	71408200	E72
chr14	71408200	71408600	E74
chr14	71408600	71408800	E44
chr14	71408800	71409000	E48
chr14	71409000	71409200	E44
chr14	71409200	71410600	E74
chr14	71410600	71410800	E48
chr14	71410800	71411000	E74
chr14	71411000	71411200	E77
chr14	71411200	71413000	E82
chr14	71413000	71413200	E25
chr14	71413200	71413800	E74
chr14	71413800	71414000	E79
chr14	71414000	71414200	E72
chr14	71414200	71414800	E74
chr14	71414800	71415000	E45
chr14	71415000	71415200	E82
chr14	71415200	71415400	E38
chr14	71415400	71415600	E25
chr14	71415600	71415800	E7
chr14	71415800	71416800	E74
chr14	71416800	71417000	E82
chr14	71417000	71417200	E25
chr14	71417200	71417800	E74
chr14	71417800	71418000	E78
chr14	71418000	71418200	E45
chr14	71418200	71418600	E74
chr14	71418600	71418800	E77
chr14	71418800	71419600	E82
chr14	71419600	71419800	E13
chr14	71419800	71420200	E82
chr14	71420200	71420400	E13
chr14	71420400	71420600	E38
chr14	71420600	71420800	E39
chr14	71420800	71421000	E13
chr14	71421000	71421200	E82
chr14	71421200	71421400	E25
chr14	71421400	71421600	E82
chr14	71421600	71421800	E13
chr14	71421800	71422200	E82
chr14	71422200	71422400	E13
chr14	71422400	71422600	E32
chr14	71422600	71422800	E18
chr14	71422800	71423000	E25
chr14	71423000	71423200	E46
chr14	71423200	71424400	E74
chr14	71424400	71424600	E45
chr14	71424600	71425000	E82
chr14	71425000	71425200	E13
chr14	71425200	71425400	E82
chr14	71425400	71426200	E74
chr14	71426200	71426400	E45
chr14	71426400	71434000	E74
chr14	71434000	71434200	E48
chr14	71434200	71434800	E82
chr14	71434800	71435000	E7
chr14	71435000	71435400	E82
chr14	71435400	71435600	E25
chr14	71435600	71436000	E82
chr14	71436000	71438800	E74
chr14	71438800	71439000	E13
chr14	71439000	71439200	E31
chr14	71439200	71439400	E25
chr14	71439400	71439600	E13
chr14	71439600	71440600	E82
chr14	71440600	71440800	E56
chr14	71440800	71441000	E54
chr14	71441000	71441200	E38
chr14	71441200	71442400	E82
chr14	71442400	71442600	E13
chr14	71442600	71442800	E82
chr14	71442800	71443000	E74
chr14	71443000	71443200	E46
chr14	71443200	71443600	E74
chr14	71443600	71443800	E44
chr14	71443800	71444000	E74
chr14	71444000	71444200	E48
chr14	71444200	71444800	E74
chr14	71444800	71445000	E48
chr14	71445000	71445200	E44
chr14	71445200	71445600	E82
chr14	71445600	71445800	E25
chr14	71445800	71446600	E82
chr14	71446600	71446800	E7
chr14	71446800	71447400	E82
chr14	71447400	71447600	E25
chr14	71447600	71447800	E6
chr14	71447800	71448000	E7
chr14	71448000	71448200	E32
chr14	71448200	71448400	E31
chr14	71448400	71448600	E27
chr14	71448600	71448800	E8
chr14	71448800	71449400	E82
chr14	71449400	71451000	E74
chr14	71451000	71451200	E45
chr14	71451200	71454600	E74
chr14	71454600	71454800	E82
chr14	71454800	71455000	E38
chr14	71455000	71455200	E7
chr14	71455200	71455400	E6
chr14	71455400	71456800	E82
chr14	71456800	71457000	E44
chr14	71457000	71457400	E82
chr14	71457400	71457600	E25
chr14	71457600	71458200	E82
chr14	71458200	71458800	E13
chr14	71458800	71459400	E82
chr14	71459400	71459600	E13
chr14	71459600	71460200	E82
chr14	71460200	71460400	E13
chr14	71460400	71460600	E82
chr14	71460600	71460800	E25
chr14	71460800	71461400	E82
chr14	71461400	71461800	E25
chr14	71461800	71462000	E7
chr14	71462000	71464200	E82
chr14	71464200	71464400	E13
chr14	71464400	71465600	E82
chr14	71465600	71465800	E13
chr14	71465800	71466000	E82
chr14	71466000	71466200	E13
chr14	71466200	71466400	E8
chr14	71466400	71467000	E82
chr14	71467000	71467200	E74
chr14	71467200	71467400	E78
chr14	71467400	71468600	E74
chr14	71468600	71468800	E6
chr14	71468800	71469000	E13
chr14	71469000	71469200	E16
chr14	71469200	71469400	E84
chr14	71469400	71469800	E16
chr14	71469800	71470000	E82
chr14	71470000	71470200	E25
chr14	71470200	71470600	E82
chr14	71470600	71470800	E13
chr14	71470800	71471800	E82
chr14	71471800	71472000	E13
chr14	71472000	71472200	E7
chr14	71472200	71472800	E74
chr14	71472800	71473000	E77
chr14	71473000	71475200	E74
chr14	71475200	71475400	E72
chr14	71475400	71477200	E74
chr14	71477200	71477400	E13
chr14	71477400	71478400	E82
chr14	71478400	71478600	E6
chr14	71478600	71478800	E4
chr14	71478800	71479000	E8
chr14	71479000	71479200	E5
chr14	71479200	71480000	E82
chr14	71480000	71480200	E48
chr14	71480200	71480800	E74
chr14	71480800	71481000	E72
chr14	71481000	71485800	E74
chr14	71485800	71486000	E72
chr14	71486000	71486200	E46
chr14	71486200	71486400	E78
chr14	71486400	71487000	E82
chr14	71487000	71487200	E38
chr14	71487200	71487400	E13
chr14	71487400	71487800	E82
chr14	71487800	71488200	E76
chr14	71488200	71488400	E82
chr14	71488400	71488600	E83
chr14	71488600	71489000	E25
chr14	71489000	71489400	E82
chr14	71489400	71489600	E38
chr14	71489600	71489800	E68
chr14	71489800	71490200	E22
chr14	71490200	71490400	E25
chr14	71490400	71491600	E82
chr14	71491600	71491800	E13
chr14	71491800	71492000	E72
chr14	71492000	71494000	E74
chr14	71494000	71494200	E46
chr14	71494200	71497800	E74
chr14	71497800	71498000	E45
chr14	71498000	71498200	E46
chr14	71498200	71499200	E74
chr14	71499200	71501000	E82
chr14	71501000	71501200	E25
chr14	71501200	71501400	E82
chr14	71501400	71501600	E25
chr14	71501600	71503200	E74
chr14	71503200	71503400	E46
chr14	71503400	71505800	E74
chr14	71505800	71506000	E48
chr14	71506000	71507600	E82
chr14	71507600	71508000	E74
chr14	71508000	71508400	E82
chr14	71508400	71508600	E25
chr14	71508600	71509400	E82
chr14	71509400	71509600	E25
chr14	71509600	71510400	E82
chr14	71510400	71510600	E23
chr14	71510600	71512000	E82
chr14	71512000	71512200	E13
chr14	71512200	71512400	E7
chr14	71512400	71512600	E82
chr14	71512600	71513000	E7
chr14	71513000	71514400	E82
chr14	71514400	71514600	E74
chr14	71514600	71515600	E82
chr14	71515600	71515800	E38
chr14	71515800	71516000	E13
chr14	71516000	71517000	E82
chr14	71517000	71517200	E13
chr14	71517200	71517600	E82
chr14	71517600	71517800	E48
chr14	71517800	71519400	E74
chr14	71519400	71519600	E25
chr14	71519600	71520600	E74
chr14	71520600	71520800	E72
chr14	71520800	71522400	E74
chr14	71522400	71522600	E25
chr14	71522600	71524000	E74
chr14	71524000	71524200	E25
chr14	71524200	71527200	E74
chr14	71527200	71527400	E13
chr14	71527400	71527600	E82
chr14	71527600	71527800	E13
chr14	71527800	71528000	E82
chr14	71528000	71528200	E45
chr14	71528200	71532600	E74
chr14	71532600	71532800	E46
chr14	71532800	71537000	E74
chr14	71537000	71537200	E38
chr14	71537200	71537400	E34
chr14	71537400	71538200	E74
chr14	71538200	71538400	E78
chr14	71538400	71538800	E72
chr14	71538800	71542600	E74
chr14	71542600	71543000	E82
chr14	71543000	71543200	E8
chr14	71543200	71543400	E16
chr14	71543400	71543600	E14
chr14	71543600	71543800	E15
chr14	71543800	71544000	E16
chr14	71544000	71544200	E48
chr14	71544200	71544800	E82
chr14	71544800	71545000	E25
chr14	71545000	71546000	E82
chr14	71546000	71546200	E13
chr14	71546200	71547200	E74
chr14	71547200	71547400	E72
chr14	71547400	71549000	E74
chr14	71549000	71549200	E76
chr14	71549200	71549800	E74
chr14	71549800	71550000	E46
chr14	71550000	71551600	E74
chr14	71551600	71551800	E44
chr14	71551800	71552200	E74
chr14	71552200	71552400	E72
chr14	71552400	71553200	E74
chr14	71553200	71553400	E46
chr14	71553400	71553600	E72
chr14	71553600	71554600	E74
chr14	71554600	71554800	E81
chr14	71554800	71555000	E72
chr14	71555000	71555200	E45
chr14	71555200	71559200	E74
chr14	71559200	71559400	E77
chr14	71559400	71559600	E74
chr14	71559600	71560000	E82
chr14	71560000	71560400	E6
chr14	71560400	71560600	E82
chr14	71560600	71560800	E7
chr14	71560800	71561000	E8
chr14	71561000	71561200	E12
chr14	71561200	71561400	E66
chr14	71561400	71561800	E41
chr14	71561800	71562000	E10
chr14	71562000	71562200	E9
chr14	71562200	71562400	E12
chr14	71562400	71562600	E13
chr14	71562600	71563000	E82
chr14	71563000	71563200	E48
chr14	71563200	71566200	E74
chr14	71566200	71566400	E46
chr14	71566400	71566800	E74
chr14	71566800	71567000	E48
chr14	71567000	71569200	E74
chr14	71569200	71569400	E77
chr14	71569400	71570200	E82
chr14	71570200	71570400	E38
chr14	71570400	71570600	E82
chr14	71570600	71570800	E13
chr14	71570800	71571000	E12
chr14	71571000	71571200	E82
chr14	71571200	71571400	E45
chr14	71571400	71572800	E74
chr14	71572800	71573000	E48
chr14	71573000	71573200	E82
chr14	71573200	71573400	E25
chr14	71573400	71575600	E74
chr14	71575600	71575800	E44
chr14	71575800	71577200	E74
chr14	71577200	71577400	E46
chr14	71577400	71577600	E72
chr14	71577600	71577800	E74
chr14	71577800	71578000	E13
chr14	71578000	71578200	E12
chr14	71578200	71579000	E83
chr14	71579000	71580200	E82
chr14	71580200	71580600	E74
chr14	71580600	71581200	E82
chr14	71581200	71581400	E13
chr14	71581400	71582200	E82
chr14	71582200	71582400	E25
chr14	71582400	71582600	E6
chr14	71582600	71582800	E50
chr14	71582800	71583400	E41
chr14	71583400	71583600	E42
chr14	71583600	71583800	E60
chr14	71583800	71584000	E59
chr14	71584000	71584200	E68
chr14	71584200	71584600	E70
chr14	71584600	71584800	E62
chr14	71584800	71585000	E70
chr14	71585000	71585200	E40
chr14	71585200	71585400	E9
chr14	71585400	71585600	E11
chr14	71585600	71585800	E8
chr14	71585800	71586200	E6
chr14	71586200	71586400	E44
chr14	71586400	71587200	E82
chr14	71587200	71587400	E13
chr14	71587400	71587800	E82
chr14	71587800	71588000	E6
chr14	71588000	71588800	E82
chr14	71588800	71589000	E6
chr14	71589000	71589200	E44
chr14	71589200	71589400	E39
chr14	71589400	71589600	E82
chr14	71589600	71589800	E34
chr14	71589800	71590000	E44
chr14	71590000	71590200	E5
chr14	71590200	71590400	E82
chr14	71590400	71593200	E74
chr14	71593200	71593400	E46
chr14	71593400	71593600	E48
chr14	71593600	71594000	E74
chr14	71594000	71594200	E49
chr14	71594200	71594400	E72
chr14	71594400	71595400	E74
chr14	71595400	71595600	E48
chr14	71595600	71597000	E74
chr14	71597000	71597200	E82
chr14	71597200	71597400	E7
chr14	71597400	71597800	E35
chr14	71597800	71598000	E50
chr14	71598000	71598200	E7
chr14	71598200	71598600	E82
chr14	71598600	71599000	E74
chr14	71599000	71599400	E72
chr14	71599400	71600800	E74
chr14	71600800	71601000	E72
chr14	71601000	71601800	E74
chr14	71601800	71602000	E48
chr14	71602000	71602400	E74
chr14	71602400	71602600	E46
chr14	71602600	71602800	E45
chr14	71602800	71603000	E38
chr14	71603000	71603400	E35
chr14	71603400	71603600	E82
chr14	71603600	71605400	E74
chr14	71605400	71605600	E44
chr14	71605600	71605800	E39
chr14	71605800	71606000	E16
chr14	71606000	71606200	E41
chr14	71606200	71606400	E4
chr14	71606400	71606600	E50
chr14	71606600	71606800	E4
chr14	71606800	71607600	E2
chr14	71607600	71608000	E66
chr14	71608000	71608200	E41
chr14	71608200	71608800	E66
chr14	71608800	71609200	E65
chr14	71609200	71609400	E66
chr14	71609400	71609800	E60
chr14	71609800	71610000	E66
chr14	71610000	71610400	E50
chr14	71610400	71610600	E35
chr14	71610600	71610800	E41
chr14	71610800	71611000	E50
chr14	71611000	71611200	E44
chr14	71611200	71611400	E45
chr14	71611400	71611600	E82
chr14	71611600	71611800	E7
chr14	71611800	71612000	E13
chr14	71612000	71612400	E82
chr14	71612400	71612600	E46
chr14	71612600	71613200	E74
chr14	71613200	71613400	E72
chr14	71613400	71613600	E46
chr14	71613600	71614800	E74
chr14	71614800	71615200	E82
chr14	71615200	71615400	E6
chr14	71615400	71615600	E5
chr14	71615600	71615800	E50
chr14	71615800	71616000	E5
chr14	71616000	71616200	E82
chr14	71616200	71616400	E48
chr14	71616400	71619000	E74
chr14	71619000	71619200	E13
chr14	71619200	71621200	E74
chr14	71621200	71621400	E72
chr14	71621400	71622000	E74
chr14	71622000	71622200	E49
chr14	71622200	71625800	E74
chr14	71625800	71626000	E45
chr14	71626000	71626200	E82
chr14	71626200	71626600	E6
chr14	71626600	71626800	E82
chr14	71626800	71627000	E44
chr14	71627000	71627200	E5
chr14	71627200	71627400	E41
chr14	71627400	71627600	E82
chr14	71627600	71628000	E13
chr14	71628000	71628200	E5
chr14	71628200	71628400	E82
chr14	71628400	71628600	E7
chr14	71628600	71628800	E5
chr14	71628800	71629000	E6
chr14	71629000	71629200	E13
chr14	71629200	71629600	E3
chr14	71629600	71629800	E2
chr14	71629800	71630000	E10
chr14	71630000	71630400	E1
chr14	71630400	71630800	E66
chr14	71630800	71631000	E3
chr14	71631000	71631200	E4
chr14	71631200	71631400	E50
chr14	71631400	71631600	E12
chr14	71631600	71631800	E5
chr14	71631800	71632000	E4
chr14	71632000	71632800	E50
chr14	71632800	71633000	E4
chr14	71633000	71633200	E3
chr14	71633200	71633400	E4
chr14	71633400	71633800	E50
chr14	71633800	71634000	E7
chr14	71634000	71634200	E5
chr14	71634200	71634400	E7
chr14	71634400	71634600	E6
chr14	71634600	71634800	E5
chr14	71634800	71635000	E33
chr14	71635000	71635400	E30
chr14	71635400	71635800	E32
chr14	71635800	71636400	E34
chr14	71636400	71636600	E50
chr14	71636600	71636800	E34
chr14	71636800	71637000	E48
chr14	71637000	71640000	E74
chr14	71640000	71640200	E48
chr14	71640200	71640600	E74
chr14	71640600	71640800	E44
chr14	71640800	71641000	E71
chr14	71641000	71642600	E74
chr14	71642600	71642800	E13
chr14	71642800	71644200	E74
chr14	71644200	71644600	E46
chr14	71644600	71648200	E74
chr14	71648200	71648400	E45
chr14	71648400	71651000	E74
chr14	71651000	71651200	E46
chr14	71651200	71652400	E74
chr14	71652400	71652800	E71
chr14	71652800	71653400	E74
chr14	71653400	71653600	E72
chr14	71653600	71653800	E74
chr14	71653800	71654000	E72
chr14	71654000	71655600	E74
chr14	71655600	71655800	E72
chr14	71655800	71657600	E74
chr14	71657600	71657800	E72
chr14	71657800	71659000	E74
chr14	71659000	71659200	E72
chr14	71659200	71659400	E74
chr14	71659400	71659600	E72
chr14	71659600	71661800	E74
chr14	71661800	71662000	E46
chr14	71662000	71665000	E74
chr14	71665000	71665200	E45
chr14	71665200	71665400	E48
chr14	71665400	71665800	E74
chr14	71665800	71666000	E34
chr14	71666000	71672600	E74
chr14	71672600	71673200	E44
chr14	71673200	71673400	E48
chr14	71673400	71673600	E74
chr14	71673600	71673800	E46
chr14	71673800	71675200	E74
chr14	71675200	71675400	E44
chr14	71675400	71678000	E74
chr14	71678000	71678200	E48
chr14	71678200	71678600	E82
chr14	71678600	71678800	E7
chr14	71678800	71679200	E44
chr14	71679200	71679400	E45
chr14	71679400	71679600	E44
chr14	71679600	71679800	E45
chr14	71679800	71681800	E74
chr14	71681800	71682000	E48
chr14	71682000	71683200	E74
chr14	71683200	71683400	E46
chr14	71683400	71683800	E74
chr14	71683800	71684200	E82
chr14	71684200	71684400	E6
chr14	71684400	71684800	E5
chr14	71684800	71685000	E8
chr14	71685000	71685200	E7
chr14	71685200	71685400	E6
chr14	71685400	71685600	E8
chr14	71685600	71685800	E7
chr14	71685800	71687200	E82
chr14	71687200	71687400	E44
chr14	71687400	71687600	E72
chr14	71687600	71688000	E74
chr14	71688000	71688200	E48
chr14	71688200	71688400	E74
chr14	71688400	71688600	E76
chr14	71688600	71689600	E74
chr14	71689600	71689800	E48
chr14	71689800	71695200	E74
chr14	71695200	71695400	E13
chr14	71695400	71696000	E82
chr14	71696000	71696400	E74
chr14	71696400	71698200	E82
chr14	71698200	71698400	E39
chr14	71698400	71698600	E40
chr14	71698600	71698800	E36
chr14	71698800	71699000	E25
chr14	71699000	71701000	E74
chr14	71701000	71701200	E45
chr14	71701200	71702600	E74
chr14	71702600	71702800	E72
chr14	71702800	71703800	E74
chr14	71703800	71704000	E49
chr14	71704000	71706400	E74
chr14	71706400	71706600	E72
chr14	71706600	71707000	E45
chr14	71707000	71707400	E74
chr14	71707400	71707600	E48
chr14	71707600	71708000	E74
chr14	71708000	71708200	E76
chr14	71708200	71712200	E74
chr14	71712200	71712400	E48
chr14	71712400	71712600	E7
chr14	71712600	71713200	E82
chr14	71713200	71713400	E5
chr14	71713400	71713600	E7
chr14	71713600	71713800	E40
chr14	71713800	71714000	E48
chr14	71714000	71714200	E74
chr14	71714200	71714400	E45
chr14	71714400	71718000	E74
chr14	71718000	71718200	E48
chr14	71718200	71719800	E74
chr14	71719800	71720000	E82
chr14	71720000	71720200	E16
chr14	71720200	71721000	E22
chr14	71721000	71721200	E12
chr14	71721200	71721400	E83
chr14	71721400	71721600	E7
chr14	71721600	71722200	E82
chr14	71722200	71722400	E6
chr14	71722400	71722800	E82
chr14	71722800	71723000	E7
chr14	71723000	71723200	E82
chr14	71723200	71723400	E45
chr14	71723400	71724200	E82
chr14	71724200	71724400	E45
chr14	71724400	71726200	E74
chr14	71726200	71726400	E45
chr14	71726400	71727600	E74
chr14	71727600	71727800	E45
chr14	71727800	71728600	E74
chr14	71728600	71728800	E49
chr14	71728800	71729200	E74
chr14	71729200	71729400	E34
chr14	71729400	71729600	E45
chr14	71729600	71729800	E74
chr14	71729800	71730000	E72
chr14	71730000	71731800	E74
chr14	71731800	71732000	E72
chr14	71732000	71732800	E74
chr14	71732800	71733600	E82
chr14	71733600	71733800	E23
chr14	71733800	71734000	E40
chr14	71734000	71734200	E33
chr14	71734200	71734400	E51
chr14	71734400	71734600	E70
chr14	71734600	71734800	E22
chr14	71734800	71735000	E25
chr14	71735000	71735200	E82
chr14	71735200	71735400	E84
chr14	71735400	71735800	E82
chr14	71735800	71736000	E38
chr14	71736000	71736400	E54
chr14	71736400	71736800	E84
chr14	71736800	71737200	E82
chr14	71737200	71737400	E13
chr14	71737400	71738600	E82
chr14	71738600	71738800	E44
chr14	71738800	71744000	E74
chr14	71744000	71744200	E72
chr14	71744200	71744600	E74
chr14	71744600	71744800	E79
chr14	71744800	71745000	E74
chr14	71745000	71745200	E48
chr14	71745200	71745400	E55
chr14	71745400	71745600	E74
chr14	71745600	71745800	E55
chr14	71745800	71746000	E78
chr14	71746000	71746400	E74
chr14	71746400	71746600	E36
chr14	71746600	71747600	E74
chr14	71747600	71747800	E46
chr14	71747800	71749000	E74
chr14	71749000	71749200	E45
chr14	71749200	71749400	E55
chr14	71749400	71749600	E46
chr14	71749600	71750000	E74
chr14	71750000	71750200	E38
chr14	71750200	71750400	E48
chr14	71750400	71751800	E55
chr14	71751800	71752000	E38
chr14	71752000	71752400	E82
chr14	71752400	71752600	E13
chr14	71752600	71753000	E74
chr14	71753000	71753200	E72
chr14	71753200	71754400	E74
chr14	71754400	71754600	E82
chr14	71754600	71754800	E56
chr14	71754800	71755000	E57
chr14	71755000	71755600	E84
chr14	71755600	71755800	E35
chr14	71755800	71756000	E40
chr14	71756000	71756400	E61
chr14	71756400	71756800	E64
chr14	71756800	71757000	E63
chr14	71757000	71757400	E61
chr14	71757400	71757600	E64
chr14	71757600	71758400	E63
chr14	71758400	71758600	E61
chr14	71758600	71758800	E58
chr14	71758800	71759200	E16
chr14	71759200	71759800	E84
chr14	71759800	71762200	E74
chr14	71762200	71762400	E78
chr14	71762400	71763600	E74
chr14	71763600	71764000	E48
chr14	71764000	71764200	E7
chr14	71764200	71764400	E72
chr14	71764400	71765200	E74
chr14	71765200	71765400	E48
chr14	71765400	71765600	E46
chr14	71765600	71765800	E74
chr14	71765800	71766000	E46
chr14	71766000	71766800	E74
chr14	71766800	71767000	E48
chr14	71767000	71767200	E45
chr14	71767200	71767400	E82
chr14	71767400	71767600	E44
chr14	71767600	71768000	E82
chr14	71768000	71768200	E48
chr14	71768200	71769000	E74
chr14	71769000	71769400	E45
chr14	71769400	71774200	E74
chr14	71774200	71774400	E72
chr14	71774400	71774600	E74
chr14	71774600	71774800	E46
chr14	71774800	71776400	E74
chr14	71776400	71776600	E76
chr14	71776600	71776800	E55
chr14	71776800	71777000	E35
chr14	71777000	71777400	E34
chr14	71777400	71777600	E33
chr14	71777600	71777800	E35
chr14	71777800	71778000	E36
chr14	71778000	71779200	E74
chr14	71779200	71779400	E48
chr14	71779400	71779600	E74
chr14	71779600	71780000	E55
chr14	71780000	71780200	E36
chr14	71780200	71781800	E74
chr14	71781800	71782000	E46
chr14	71782000	71782200	E72
chr14	71782200	71782600	E74
chr14	71782600	71782800	E81
chr14	71782800	71783000	E46
chr14	71783000	71784000	E74
chr14	71784000	71784200	E82
chr14	71784200	71784400	E77
chr14	71784400	71784600	E48
chr14	71784600	71785000	E82
chr14	71785000	71785200	E13
chr14	71785200	71785400	E82
chr14	71785400	71785600	E34
chr14	71785600	71785800	E36
chr14	71785800	71786000	E32
chr14	71786000	71786200	E36
chr14	71786200	71786400	E64
chr14	71786400	71786800	E85
chr14	71786800	71787000	E20
chr14	71787000	71787400	E85
chr14	71787400	71787600	E19
chr14	71787600	71787800	E85
chr14	71787800	71788000	E20
chr14	71788000	71789000	E19
chr14	71789000	71789200	E20
chr14	71789200	71789400	E19
chr14	71789400	71789600	E20
chr14	71789600	71789800	E85
chr14	71789800	71790000	E20
chr14	71790000	71790400	E85
chr14	71790400	71790600	E17
chr14	71790600	71790800	E67
chr14	71790800	71791200	E85
chr14	71791200	71791400	E20
chr14	71791400	71792400	E85
chr14	71792400	71792600	E64
chr14	71792600	71792800	E67
chr14	71792800	71793200	E64
chr14	71793200	71793400	E63
chr14	71793400	71793600	E61
chr14	71793600	71793800	E42
chr14	71793800	71794000	E34
chr14	71794000	71794200	E41
chr14	71794200	71794400	E60
chr14	71794400	71794600	E63
chr14	71794600	71794800	E67
chr14	71794800	71795400	E64
chr14	71795400	71795600	E63
chr14	71795600	71795800	E59
chr14	71795800	71796000	E35
chr14	71796000	71796200	E39
chr14	71796200	71796400	E54
chr14	71796400	71796600	E55
chr14	71796600	71796800	E48
chr14	71796800	71797200	E38
chr14	71797200	71797400	E37
chr14	71797400	71797600	E35
chr14	71797600	71797800	E41
chr14	71797800	71798000	E68
chr14	71798000	71798200	E70
chr14	71798200	71798400	E61
chr14	71798400	71798600	E59
chr14	71798600	71799200	E16
chr14	71799200	71799400	E57
chr14	71799400	71799600	E16
chr14	71799600	71800000	E15
chr14	71800000	71800200	E57
chr14	71800200	71800400	E40
chr14	71800400	71800600	E57
chr14	71800600	71800800	E36
chr14	71800800	71801000	E13
chr14	71801000	71802000	E82
chr14	71802000	71802200	E44
chr14	71802200	71802800	E82
chr14	71802800	71803000	E7
chr14	71803000	71803200	E82
chr14	71803200	71803400	E6
chr14	71803400	71803600	E82
chr14	71803600	71803800	E6
chr14	71803800	71804400	E82
chr14	71804400	71804800	E36
chr14	71804800	71805000	E7
chr14	71805000	71805400	E82
chr14	71805400	71805600	E48
chr14	71805600	71805800	E7
chr14	71805800	71806000	E13
chr14	71806000	71806200	E7
chr14	71806200	71806400	E39
chr14	71806400	71806600	E7
chr14	71806600	71807000	E6
chr14	71807000	71807200	E7
chr14	71807200	71807400	E45
chr14	71807400	71807600	E44
chr14	71807600	71807800	E36
chr14	71807800	71808000	E44
chr14	71808000	71808200	E72
chr14	71808200	71808400	E45
chr14	71808400	71810200	E74
chr14	71810200	71810800	E82
chr14	71810800	71811200	E13
chr14	71811200	71811600	E82
chr14	71811600	71811800	E7
chr14	71811800	71812000	E82
chr14	71812000	71812200	E44
chr14	71812200	71812400	E7
chr14	71812400	71812600	E50
chr14	71812600	71812800	E34
chr14	71812800	71813000	E41
chr14	71813000	71813200	E66
chr14	71813200	71813400	E61
chr14	71813400	71813600	E59
chr14	71813600	71813800	E41
chr14	71813800	71814000	E60
chr14	71814000	71814200	E59
chr14	71814200	71814400	E42
chr14	71814400	71814600	E41
chr14	71814600	71814800	E66
chr14	71814800	71815000	E61
chr14	71815000	71815200	E63
chr14	71815200	71815400	E64
chr14	71815400	71815600	E67
chr14	71815600	71816400	E64
chr14	71816400	71816600	E63
chr14	71816600	71816800	E60
chr14	71816800	71817000	E42
chr14	71817000	71817200	E38
chr14	71817200	71817400	E82
chr14	71817400	71817600	E7
chr14	71817600	71818200	E8
chr14	71818200	71818400	E16
chr14	71818400	71818600	E57
chr14	71818600	71818800	E25
chr14	71818800	71819000	E8
chr14	71819000	71819200	E3
chr14	71819200	71819400	E4
chr14	71819400	71819600	E9
chr14	71819600	71819800	E3
chr14	71819800	71820000	E41
chr14	71820000	71820200	E2
chr14	71820200	71820400	E41
chr14	71820400	71820600	E50
chr14	71820600	71820800	E6
chr14	71820800	71821000	E38
chr14	71821000	71821200	E34
chr14	71821200	71821400	E36
chr14	71821400	71821600	E34
chr14	71821600	71822000	E59
chr14	71822000	71822400	E61
chr14	71822400	71822800	E63
chr14	71822800	71823000	E64
chr14	71823000	71823200	E63
chr14	71823200	71823600	E61
chr14	71823600	71824800	E63
chr14	71824800	71825200	E67
chr14	71825200	71825600	E85
chr14	71825600	71825800	E67
chr14	71825800	71826000	E64
chr14	71826000	71826200	E63
chr14	71826200	71826400	E64
chr14	71826400	71826800	E63
chr14	71826800	71827600	E61
chr14	71827600	71829400	E63
chr14	71829400	71829600	E67
chr14	71829600	71830000	E64
chr14	71830000	71830200	E63
chr14	71830200	71830600	E67
chr14	71830600	71830800	E64
chr14	71830800	71831000	E65
chr14	71831000	71831200	E11
chr14	71831200	71831400	E3
chr14	71831400	71831600	E50
chr14	71831600	71831800	E34
chr14	71831800	71832000	E8
chr14	71832000	71832200	E13
chr14	71832200	71832400	E7
chr14	71832400	71832600	E13
chr14	71832600	71832800	E41
chr14	71832800	71833000	E9
chr14	71833000	71833200	E6
chr14	71833200	71833600	E82
chr14	71833600	71836800	E74
chr14	71836800	71837000	E82
chr14	71837000	71837200	E35
chr14	71837200	71837400	E41
chr14	71837400	71837600	E35
chr14	71837600	71837800	E15
chr14	71837800	71838000	E16
chr14	71838000	71838200	E40
chr14	71838200	71838400	E66
chr14	71838400	71838600	E62
chr14	71838600	71838800	E69
chr14	71838800	71839000	E41
chr14	71839000	71839200	E68
chr14	71839200	71839400	E15
chr14	71839400	71839600	E12
chr14	71839600	71840000	E13
chr14	71840000	71840200	E36
chr14	71840200	71840400	E55
chr14	71840400	71840600	E38
chr14	71840600	71840800	E16
chr14	71840800	71841000	E56
chr14	71841000	71841200	E16
chr14	71841200	71842000	E13
chr14	71842000	71842200	E82
chr14	71842200	71842400	E45
chr14	71842400	71843400	E74
chr14	71843400	71843600	E46
chr14	71843600	71843800	E74
chr14	71843800	71844000	E36
chr14	71844000	71844200	E35
chr14	71844200	71844400	E34
chr14	71844400	71844600	E42
chr14	71844600	71844800	E59
chr14	71844800	71845000	E69
chr14	71845000	71845400	E17
chr14	71845400	71845600	E18
chr14	71845600	71845800	E68
chr14	71845800	71846000	E15
chr14	71846000	71846200	E16
chr14	71846200	71846600	E84
chr14	71846600	71846800	E56
chr14	71846800	71847400	E84
chr14	71847400	71848200	E82
chr14	71848200	71848400	E13
chr14	71848400	71848600	E25
chr14	71848600	71849000	E82
chr14	71849000	71849400	E7
chr14	71849400	71849600	E82
chr14	71849600	71849800	E39
chr14	71849800	71850000	E36
chr14	71850000	71850200	E57
chr14	71850200	71850400	E39
chr14	71850400	71850600	E82
chr14	71850600	71850800	E45
chr14	71850800	71851000	E74
chr14	71851000	71851200	E76
chr14	71851200	71851400	E6
chr14	71851400	71851600	E82
chr14	71851600	71851800	E46
chr14	71851800	71852200	E74
chr14	71852200	71852400	E82
chr14	71852400	71852600	E74
chr14	71852600	71853000	E82
chr14	71853000	71853200	E7
chr14	71853200	71853400	E50
chr14	71853400	71853600	E44
chr14	71853600	71853800	E8
chr14	71853800	71854000	E50
chr14	71854000	71854200	E6
chr14	71854200	71854400	E8
chr14	71854400	71854600	E82
chr14	71854600	71854800	E45
chr14	71854800	71855400	E74
chr14	71855400	71855600	E48
chr14	71855600	71855800	E82
chr14	71855800	71856000	E4
chr14	71856000	71856200	E7
chr14	71856200	71856400	E12
chr14	71856400	71856600	E5
chr14	71856600	71857000	E4
chr14	71857000	71857200	E9
chr14	71857200	71857400	E41
chr14	71857400	71857800	E4
chr14	71857800	71858000	E8
chr14	71858000	71858200	E41
chr14	71858200	71858400	E2
chr14	71858400	71858800	E65
chr14	71858800	71859200	E64
chr14	71859200	71859400	E60
chr14	71859400	71859600	E63
chr14	71859600	71859800	E65
chr14	71859800	71860000	E3
chr14	71860000	71860200	E13
chr14	71860200	71860400	E5
chr14	71860400	71860600	E13
chr14	71860600	71860800	E6
chr14	71860800	71861000	E5
chr14	71861000	71861200	E12
chr14	71861200	71861400	E83
chr14	71861400	71861600	E11
chr14	71861600	71861800	E22
chr14	71861800	71862000	E11
chr14	71862000	71862200	E3
chr14	71862200	71862400	E11
chr14	71862400	71862600	E8
chr14	71862600	71863000	E12
chr14	71863000	71863200	E9
chr14	71863200	71863400	E12
chr14	71863400	71863600	E8
chr14	71863600	71863800	E50
chr14	71863800	71864000	E8
chr14	71864000	71864200	E13
chr14	71864200	71864400	E16
chr14	71864400	71864600	E15
chr14	71864600	71864800	E56
chr14	71864800	71865000	E42
chr14	71865000	71865200	E60
chr14	71865200	71865400	E63
chr14	71865400	71865800	E67
chr14	71865800	71866000	E65
chr14	71866000	71866200	E67
chr14	71866200	71866400	E64
chr14	71866400	71867400	E63
chr14	71867400	71867600	E67
chr14	71867600	71867800	E64
chr14	71867800	71868000	E85
chr14	71868000	71868200	E67
chr14	71868200	71868400	E17
chr14	71868400	71868600	E14
chr14	71868600	71868800	E18
chr14	71868800	71869000	E70
chr14	71869000	71869200	E62
chr14	71869200	71869400	E42
chr14	71869400	71869600	E40
chr14	71869600	71870000	E68
chr14	71870000	71870200	E61
chr14	71870200	71870400	E63
chr14	71870400	71870600	E64
chr14	71870600	71870800	E41
chr14	71870800	71871000	E63
chr14	71871000	71871200	E61
chr14	71871200	71871400	E66
chr14	71871400	71871800	E41
chr14	71871800	71872200	E66
chr14	71872200	71872400	E15
chr14	71872400	71872600	E50
chr14	71872600	71872800	E40
chr14	71872800	71873200	E82
chr14	71873200	71873400	E13
chr14	71873400	71873600	E7
chr14	71873600	71873800	E6
chr14	71873800	71874000	E82
chr14	71874000	71874200	E13
chr14	71874200	71874400	E45
chr14	71874400	71874600	E82
chr14	71874600	71874800	E16
chr14	71874800	71875000	E56
chr14	71875000	71875200	E57
chr14	71875200	71875600	E35
chr14	71875600	71875800	E34
chr14	71875800	71876200	E37
chr14	71876200	71876400	E16
chr14	71876400	71876800	E84
chr14	71876800	71877000	E38
chr14	71877000	71877200	E40
chr14	71877200	71877400	E34
chr14	71877400	71877600	E42
chr14	71877600	71877800	E59
chr14	71877800	71878000	E40
chr14	71878000	71878200	E43
chr14	71878200	71878400	E42
chr14	71878400	71878600	E40
chr14	71878600	71878800	E41
chr14	71878800	71879000	E5
chr14	71879000	71879200	E13
chr14	71879200	71879800	E82
chr14	71879800	71880200	E74
chr14	71880200	71880400	E46
chr14	71880400	71880600	E82
chr14	71880600	71880800	E7
chr14	71880800	71881000	E44
chr14	71881000	71882200	E74
chr14	71882200	71882600	E82
chr14	71882600	71882800	E7
chr14	71882800	71883400	E82
chr14	71883400	71883600	E77
chr14	71883600	71883800	E25
chr14	71883800	71884800	E74
chr14	71884800	71885000	E48
chr14	71885000	71886800	E74
chr14	71886800	71887400	E82
chr14	71887400	71887600	E13
chr14	71887600	71890000	E74
chr14	71890000	71890200	E13
chr14	71890200	71890400	E82
chr14	71890400	71890600	E48
chr14	71890600	71890800	E38
chr14	71890800	71891000	E48
chr14	71891000	71891200	E74
chr14	71891200	71891400	E48
chr14	71891400	71891600	E40
chr14	71891600	71891800	E41
chr14	71891800	71892000	E40
chr14	71892000	71892200	E16
chr14	71892200	71892400	E82
chr14	71892400	71892600	E25
chr14	71892600	71893200	E82
chr14	71893200	71893400	E36
chr14	71893400	71893800	E55
chr14	71893800	71894000	E38
chr14	71894000	71894200	E34
chr14	71894200	71894600	E42
chr14	71894600	71895200	E35
chr14	71895200	71895400	E40
chr14	71895400	71895600	E35
chr14	71895600	71895800	E42
chr14	71895800	71896000	E40
chr14	71896000	71896200	E68
chr14	71896200	71896400	E60
chr14	71896400	71896600	E69
chr14	71896600	71896800	E64
chr14	71896800	71897000	E67
chr14	71897000	71897400	E85
chr14	71897400	71897600	E67
chr14	71897600	71897800	E85
chr14	71897800	71898000	E17
chr14	71898000	71898200	E64
chr14	71898200	71898400	E63
chr14	71898400	71898600	E64
chr14	71898600	71898800	E63
chr14	71898800	71899200	E61
chr14	71899200	71899400	E66
chr14	71899400	71899600	E40
chr14	71899600	71900000	E15
chr14	71900000	71900200	E7
chr14	71900200	71900800	E82
chr14	71900800	71901000	E5
chr14	71901000	71901200	E13
chr14	71901200	71901400	E82
chr14	71901400	71901600	E6
chr14	71901600	71901800	E13
chr14	71901800	71902200	E82
chr14	71902200	71902600	E34
chr14	71902600	71902800	E50
chr14	71902800	71903200	E25
chr14	71903200	71903400	E55
chr14	71903400	71903600	E36
chr14	71903600	71903800	E48
chr14	71903800	71904000	E39
chr14	71904000	71904200	E35
chr14	71904200	71904400	E34
chr14	71904400	71904600	E38
chr14	71904600	71904800	E39
chr14	71904800	71905000	E13
chr14	71905000	71905200	E56
chr14	71905200	71905400	E44
chr14	71905400	71905600	E41
chr14	71905600	71905800	E34
chr14	71905800	71906400	E41
chr14	71906400	71906600	E62
chr14	71906600	71906800	E41
chr14	71906800	71907000	E38
chr14	71907000	71907400	E82
chr14	71907400	71907800	E13
chr14	71907800	71908000	E82
chr14	71908000	71908200	E13
chr14	71908200	71909200	E82
chr14	71909200	71909400	E7
chr14	71909400	71909600	E82
chr14	71909600	71909800	E38
chr14	71909800	71910400	E13
chr14	71910400	71910600	E6
chr14	71910600	71911000	E39
chr14	71911000	71911200	E40
chr14	71911200	71911400	E66
chr14	71911400	71911600	E61
chr14	71911600	71911800	E69
chr14	71911800	71912000	E9
chr14	71912000	71912200	E14
chr14	71912200	71912400	E62
chr14	71912400	71912600	E66
chr14	71912600	71913800	E63
chr14	71913800	71914200	E61
chr14	71914200	71914400	E66
chr14	71914400	71914800	E41
chr14	71914800	71915200	E8
chr14	71915200	71915400	E50
chr14	71915400	71915600	E34
chr14	71915600	71916000	E66
chr14	71916000	71916200	E10
chr14	71916200	71916400	E12
chr14	71916400	71916600	E13
chr14	71916600	71916800	E25
chr14	71916800	71917200	E9
chr14	71917200	71917400	E12
chr14	71917400	71918200	E82
chr14	71918200	71918400	E6
chr14	71918400	71918600	E82
chr14	71918600	71918800	E13
chr14	71918800	71919000	E44
chr14	71919000	71919200	E7
chr14	71919200	71919400	E34
chr14	71919400	71919600	E41
chr14	71919600	71919800	E43
chr14	71919800	71920000	E40
chr14	71920000	71920200	E50
chr14	71920200	71920400	E44
chr14	71920400	71920600	E7
chr14	71920600	71920800	E38
chr14	71920800	71921000	E5
chr14	71921000	71921400	E82
chr14	71921400	71921600	E8
chr14	71921600	71921800	E6
chr14	71921800	71922000	E12
chr14	71922000	71922200	E13
chr14	71922200	71922800	E82
chr14	71922800	71923000	E7
chr14	71923000	71924400	E82
chr14	71924400	71924600	E36
chr14	71924600	71924800	E37
chr14	71924800	71925400	E82
chr14	71925400	71925600	E7
chr14	71925600	71927200	E82
chr14	71927200	71927400	E76
chr14	71927400	71927600	E77
chr14	71927600	71928800	E74
chr14	71928800	71929000	E12
chr14	71929000	71929400	E82
chr14	71929400	71929600	E48
chr14	71929600	71930000	E82
chr14	71930000	71930200	E77
chr14	71930200	71930400	E44
chr14	71930400	71930800	E82
chr14	71930800	71931000	E44
chr14	71931000	71931200	E82
chr14	71931200	71931400	E44
chr14	71931400	71931800	E82
chr14	71931800	71932200	E7
chr14	71932200	71932600	E82
chr14	71932600	71933000	E7
chr14	71933000	71934000	E82
chr14	71934000	71934200	E39
chr14	71934200	71934400	E44
chr14	71934400	71934600	E6
chr14	71934600	71935000	E82
chr14	71935000	71935200	E39
chr14	71935200	71935400	E13
chr14	71935400	71935600	E6
chr14	71935600	71935800	E82
chr14	71935800	71936000	E6
chr14	71936000	71936200	E38
chr14	71936200	71936400	E15
chr14	71936400	71936600	E62
chr14	71936600	71936800	E65
chr14	71936800	71937000	E66
chr14	71937000	71937200	E64
chr14	71937200	71937400	E63
chr14	71937400	71937600	E61
chr14	71937600	71938000	E66
chr14	71938000	71938200	E65
chr14	71938200	71938800	E63
chr14	71938800	71939000	E67
chr14	71939000	71939200	E85
chr14	71939200	71939400	E17
chr14	71939400	71939800	E85
chr14	71939800	71940000	E67
chr14	71940000	71940200	E85
chr14	71940200	71940400	E67
chr14	71940400	71940800	E1
chr14	71940800	71941000	E2
chr14	71941000	71941200	E11
chr14	71941200	71941600	E2
chr14	71941600	71942000	E65
chr14	71942000	71942600	E2
chr14	71942600	71943400	E1
chr14	71943400	71943600	E2
chr14	71943600	71944000	E65
chr14	71944000	71944200	E3
chr14	71944200	71944400	E10
chr14	71944400	71944800	E65
chr14	71944800	71945000	E17
chr14	71945000	71945400	E85
chr14	71945400	71945600	E67
chr14	71945600	71945800	E64
chr14	71945800	71946000	E66
chr14	71946000	71946400	E11
chr14	71946400	71946600	E4
chr14	71946600	71946800	E12
chr14	71946800	71947200	E82
chr14	71947200	71947400	E5
chr14	71947400	71947600	E13
chr14	71947600	71947800	E7
chr14	71947800	71948000	E9
chr14	71948000	71948200	E8
chr14	71948200	71948400	E4
chr14	71948400	71948600	E8
chr14	71948600	71949200	E5
chr14	71949200	71949600	E4
chr14	71949600	71950000	E3
chr14	71950000	71950400	E2
chr14	71950400	71950800	E3
chr14	71950800	71951000	E5
chr14	71951000	71951200	E82
chr14	71951200	71951400	E5
chr14	71951400	71951600	E44
chr14	71951600	71951800	E7
chr14	71951800	71952000	E82
chr14	71952000	71952200	E5
chr14	71952200	71952400	E50
chr14	71952400	71952600	E5
chr14	71952600	71952800	E50
chr14	71952800	71953000	E7
chr14	71953000	71953200	E44
chr14	71953200	71953600	E7
chr14	71953600	71953800	E5
chr14	71953800	71954000	E41
chr14	71954000	71954400	E66
chr14	71954400	71955000	E64
chr14	71955000	71955200	E18
chr14	71955200	71955400	E10
chr14	71955400	71955600	E8
chr14	71955600	71955800	E5
chr14	71955800	71956400	E82
chr14	71956400	71956600	E13
chr14	71956600	71956800	E82
chr14	71956800	71957000	E13
chr14	71957000	71957200	E12
chr14	71957200	71957600	E13
chr14	71957600	71957800	E8
chr14	71957800	71958000	E12
chr14	71958000	71958200	E9
chr14	71958200	71958400	E82
chr14	71958400	71958600	E6
chr14	71958600	71959000	E5
chr14	71959000	71959200	E13
chr14	71959200	71959400	E40
chr14	71959400	71959600	E36
chr14	71959600	71959800	E39
chr14	71959800	71960000	E41
chr14	71960000	71960200	E66
chr14	71960200	71960600	E12
chr14	71960600	71960800	E9
chr14	71960800	71961000	E11
chr14	71961000	71961200	E13
chr14	71961200	71961400	E5
chr14	71961400	71961600	E60
chr14	71961600	71962000	E63
chr14	71962000	71962200	E64
chr14	71962200	71962400	E14
chr14	71962400	71963200	E63
chr14	71963200	71963400	E1
chr14	71963400	71964000	E63
chr14	71964000	71964200	E64
chr14	71964200	71964400	E85
chr14	71964400	71964800	E67
chr14	71964800	71965800	E85
chr14	71965800	71966000	E67
chr14	71966000	71966200	E64
chr14	71966200	71966400	E17
chr14	71966400	71966600	E1
chr14	71966600	71966800	E17
chr14	71966800	71967000	E69
chr14	71967000	71967200	E62
chr14	71967200	71967400	E68
chr14	71967400	71967600	E12
chr14	71967600	71967800	E56
chr14	71967800	71968000	E57
chr14	71968000	71968200	E16
chr14	71968200	71968400	E25
chr14	71968400	71968600	E13
chr14	71968600	71969200	E82
chr14	71969200	71969400	E9
chr14	71969400	71969800	E12
chr14	71969800	71970000	E11
chr14	71970000	71970200	E13
chr14	71970200	71970800	E82
chr14	71970800	71971000	E6
chr14	71971000	71971600	E82
chr14	71971600	71971800	E13
chr14	71971800	71972000	E5
chr14	71972000	71972200	E25
chr14	71972200	71972600	E82
chr14	71972600	71972800	E25
chr14	71972800	71973000	E13
chr14	71973000	71973200	E82
chr14	71973200	71973400	E48
chr14	71973400	71973600	E55
chr14	71973600	71973800	E35
chr14	71973800	71974000	E38
chr14	71974000	71974200	E57
chr14	71974200	71974600	E15
chr14	71974600	71974800	E56
chr14	71974800	71975000	E39
chr14	71975000	71975200	E82
chr14	71975200	71975400	E44
chr14	71975400	71975600	E82
chr14	71975600	71975800	E38
chr14	71975800	71976000	E16
chr14	71976000	71976200	E13
chr14	71976200	71976600	E82
chr14	71976600	71976800	E13
chr14	71976800	71977000	E38
chr14	71977000	71977200	E34
chr14	71977200	71977400	E37
chr14	71977400	71977600	E38
chr14	71977600	71977800	E48
chr14	71977800	71978000	E74
chr14	71978000	71978200	E12
chr14	71978200	71978400	E82
chr14	71978400	71978600	E45
chr14	71978600	71979000	E82
chr14	71979000	71979200	E44
chr14	71979200	71980600	E82
chr14	71980600	71980800	E76
chr14	71980800	71981000	E48
chr14	71981000	71981200	E45
chr14	71981200	71981600	E44
chr14	71981600	71982600	E82
chr14	71982600	71982800	E48
chr14	71982800	71983000	E82
chr14	71983000	71983400	E5
chr14	71983400	71984000	E82
chr14	71984000	71984600	E13
chr14	71984600	71985400	E82
chr14	71985400	71985600	E38
chr14	71985600	71986000	E44
chr14	71986000	71986600	E82
chr14	71986600	71986800	E13
chr14	71986800	71988200	E82
chr14	71988200	71988400	E16
chr14	71988400	71988600	E38
chr14	71988600	71988800	E56
chr14	71988800	71989200	E15
chr14	71989200	71989400	E40
chr14	71989400	71989600	E57
chr14	71989600	71989800	E62
chr14	71989800	71990000	E14
chr14	71990000	71990200	E17
chr14	71990200	71992000	E85
chr14	71992000	71992400	E64
chr14	71992400	71992800	E61
chr14	71992800	71993000	E12
chr14	71993000	71993200	E13
chr14	71993200	71994000	E82
chr14	71994000	71994200	E25
chr14	71994200	71994400	E13
chr14	71994400	71994800	E82
chr14	71994800	71995400	E39
chr14	71995400	71995600	E36
chr14	71995600	71996400	E74
chr14	71996400	71996600	E12
chr14	71996600	71996800	E5
chr14	71996800	71997000	E8
chr14	71997000	71997400	E7
chr14	71997400	71998000	E82
chr14	71998000	71998400	E7
chr14	71998400	71998600	E13
chr14	71998600	71998800	E12
chr14	71998800	71999000	E25
chr14	71999000	71999200	E31
chr14	71999200	71999400	E33
chr14	71999400	71999600	E59
chr14	71999600	71999800	E43
chr14	71999800	72000000	E22
chr14	72000000	72000200	E27
chr14	72000200	72000400	E84
chr14	72000400	72000600	E82
chr14	72000600	72000800	E13
chr14	72000800	72001000	E82
chr14	72001000	72001200	E7
chr14	72001200	72001800	E82
chr14	72001800	72002000	E13
chr14	72002000	72002200	E39
chr14	72002200	72002600	E82
chr14	72002600	72002800	E45
chr14	72002800	72004000	E74
chr14	72004000	72004200	E35
chr14	72004200	72004400	E34
chr14	72004400	72004800	E39
chr14	72004800	72005000	E48
chr14	72005000	72005600	E82
chr14	72005600	72005800	E13
chr14	72005800	72006000	E7
chr14	72006000	72006200	E8
chr14	72006200	72006400	E50
chr14	72006400	72006600	E41
chr14	72006600	72006800	E34
chr14	72006800	72007000	E41
chr14	72007000	72007200	E3
chr14	72007200	72007600	E4
chr14	72007600	72008000	E41
chr14	72008000	72009000	E66
chr14	72009000	72009200	E41
chr14	72009200	72009400	E66
chr14	72009400	72009600	E41
chr14	72009600	72009800	E66
chr14	72009800	72010000	E40
chr14	72010000	72010400	E12
chr14	72010400	72010600	E25
chr14	72010600	72011000	E82
chr14	72011000	72011200	E13
chr14	72011200	72011600	E82
chr14	72011600	72011800	E13
chr14	72011800	72012000	E7
chr14	72012000	72013000	E74
chr14	72013000	72013200	E48
chr14	72013200	72013400	E36
chr14	72013400	72013600	E82
chr14	72013600	72013800	E48
chr14	72013800	72014200	E82
chr14	72014200	72014400	E7
chr14	72014400	72015400	E82
chr14	72015400	72015600	E36
chr14	72015600	72015800	E54
chr14	72015800	72016000	E55
chr14	72016000	72016400	E56
chr14	72016400	72016600	E57
chr14	72016600	72016800	E59
chr14	72016800	72017000	E64
chr14	72017000	72017800	E67
chr14	72017800	72018000	E64
chr14	72018000	72018400	E63
chr14	72018400	72018800	E65
chr14	72018800	72019000	E14
chr14	72019000	72019200	E13
chr14	72019200	72019400	E40
chr14	72019400	72019600	E64
chr14	72019600	72020200	E63
chr14	72020200	72020600	E64
chr14	72020600	72022400	E85
chr14	72022400	72022600	E14
chr14	72022600	72023200	E85
chr14	72023200	72023400	E64
chr14	72023400	72024000	E63
chr14	72024000	72024600	E1
chr14	72024600	72024800	E10
chr14	72024800	72025000	E18
chr14	72025000	72025200	E69
chr14	72025200	72025400	E63
chr14	72025400	72025600	E65
chr14	72025600	72025800	E2
chr14	72025800	72026000	E41
chr14	72026000	72026200	E68
chr14	72026200	72026400	E14
chr14	72026400	72026600	E9
chr14	72026600	72026800	E70
chr14	72026800	72027000	E11
chr14	72027000	72027200	E14
chr14	72027200	72027400	E69
chr14	72027400	72027600	E10
chr14	72027600	72027800	E14
chr14	72027800	72028200	E9
chr14	72028200	72028600	E12
chr14	72028600	72028800	E15
chr14	72028800	72029000	E12
chr14	72029000	72029200	E11
chr14	72029200	72029400	E14
chr14	72029400	72029600	E59
chr14	72029600	72029800	E61
chr14	72029800	72030000	E69
chr14	72030000	72030200	E17
chr14	72030200	72031000	E85
chr14	72031000	72031200	E64
chr14	72031200	72031600	E63
chr14	72031600	72031800	E69
chr14	72031800	72032000	E65
chr14	72032000	72032200	E64
chr14	72032200	72032600	E63
chr14	72032600	72032800	E67
chr14	72032800	72033000	E85
chr14	72033000	72033200	E20
chr14	72033200	72033400	E67
chr14	72033400	72033600	E85
chr14	72033600	72033800	E67
chr14	72033800	72034000	E64
chr14	72034000	72034200	E69
chr14	72034200	72034600	E14
chr14	72034600	72034800	E9
chr14	72034800	72035000	E4
chr14	72035000	72035200	E13
chr14	72035200	72035400	E12
chr14	72035400	72035600	E13
chr14	72035600	72036000	E82
chr14	72036000	72036200	E13
chr14	72036200	72036400	E8
chr14	72036400	72036600	E5
chr14	72036600	72036800	E82
chr14	72036800	72037000	E13
chr14	72037000	72037400	E7
chr14	72037400	72037600	E50
chr14	72037600	72037800	E5
chr14	72037800	72038000	E8
chr14	72038000	72038200	E7
chr14	72038200	72038600	E5
chr14	72038600	72038800	E50
chr14	72038800	72039400	E41
chr14	72039400	72039600	E33
chr14	72039600	72039800	E50
chr14	72039800	72040000	E41
chr14	72040000	72040200	E40
chr14	72040200	72040400	E41
chr14	72040400	72040600	E62
chr14	72040600	72040800	E69
chr14	72040800	72041000	E61
chr14	72041000	72041400	E63
chr14	72041400	72041600	E60
chr14	72041600	72042200	E61
chr14	72042200	72042800	E62
chr14	72042800	72043400	E41
chr14	72043400	72043600	E62
chr14	72043600	72044000	E41
chr14	72044000	72044400	E66
chr14	72044400	72044600	E41
chr14	72044600	72044800	E66
chr14	72044800	72045000	E3
chr14	72045000	72045200	E41
chr14	72045200	72045400	E4
chr14	72045400	72045600	E8
chr14	72045600	72045800	E5
chr14	72045800	72046000	E7
chr14	72046000	72046200	E8
chr14	72046200	72046400	E25
chr14	72046400	72046600	E6
chr14	72046600	72046800	E5
chr14	72046800	72047000	E6
chr14	72047000	72047200	E12
chr14	72047200	72047400	E7
chr14	72047400	72047600	E13
chr14	72047600	72047800	E12
chr14	72047800	72048000	E4
chr14	72048000	72048200	E50
chr14	72048200	72048400	E5
chr14	72048400	72048600	E4
chr14	72048600	72048800	E66
chr14	72048800	72049200	E41
chr14	72049200	72049400	E66
chr14	72049400	72049600	E12
chr14	72049600	72049800	E8
chr14	72049800	72050000	E32
chr14	72050000	72050200	E38
chr14	72050200	72050400	E7
chr14	72050400	72050600	E82
chr14	72050600	72050800	E45
chr14	72050800	72051200	E82
chr14	72051200	72051400	E7
chr14	72051400	72051600	E8
chr14	72051600	72051800	E6
chr14	72051800	72052000	E44
chr14	72052000	72052200	E31
chr14	72052200	72052400	E25
chr14	72052400	72052600	E44
chr14	72052600	72052800	E40
chr14	72052800	72053200	E33
chr14	72053200	72053400	E39
chr14	72053400	72053600	E44
chr14	72053600	72054000	E7
chr14	72054000	72054800	E82
chr14	72054800	72055000	E38
chr14	72055000	72055200	E48
chr14	72055200	72055400	E55
chr14	72055400	72055600	E37
chr14	72055600	72055800	E35
chr14	72055800	72056000	E36
chr14	72056000	72056200	E35
chr14	72056200	72056400	E15
chr14	72056400	72056600	E70
chr14	72056600	72056800	E25
chr14	72056800	72057000	E44
chr14	72057000	72057200	E5
chr14	72057200	72057400	E12
chr14	72057400	72057600	E82
chr14	72057600	72057800	E44
chr14	72057800	72058000	E13
chr14	72058000	72058200	E11
chr14	72058200	72058400	E14
chr14	72058400	72058600	E65
chr14	72058600	72058800	E64
chr14	72058800	72059000	E63
chr14	72059000	72059200	E67
chr14	72059200	72059400	E63
chr14	72059400	72059600	E62
chr14	72059600	72059800	E12
chr14	72059800	72060200	E38
chr14	72060200	72060400	E55
chr14	72060400	72060600	E38
chr14	72060600	72060800	E44
chr14	72060800	72061200	E8
chr14	72061200	72061400	E68
chr14	72061400	72061600	E58
chr14	72061600	72061800	E61
chr14	72061800	72062000	E59
chr14	72062000	72062200	E40
chr14	72062200	72062600	E38
chr14	72062600	72062800	E40
chr14	72062800	72063000	E36
chr14	72063000	72063200	E35
chr14	72063200	72063400	E56
chr14	72063400	72063600	E39
chr14	72063600	72064000	E41
chr14	72064000	72064400	E63
chr14	72064400	72064600	E64
chr14	72064600	72064800	E63
chr14	72064800	72065200	E64
chr14	72065200	72065600	E63
chr14	72065600	72066000	E66
chr14	72066000	72066200	E4
chr14	72066200	72066400	E50
chr14	72066400	72066600	E8
chr14	72066600	72066800	E25
chr14	72066800	72067000	E13
chr14	72067000	72067200	E82
chr14	72067200	72067400	E13
chr14	72067400	72067600	E82
chr14	72067600	72067800	E7
chr14	72067800	72068000	E6
chr14	72068000	72068400	E82
chr14	72068400	72068600	E7
chr14	72068600	72068800	E82
chr14	72068800	72069000	E13
chr14	72069000	72069200	E12
chr14	72069200	72069600	E82
chr14	72069600	72069800	E13
chr14	72069800	72070000	E16
chr14	72070000	72070400	E82
chr14	72070400	72070600	E48
chr14	72070600	72070800	E37
chr14	72070800	72071200	E42
chr14	72071200	72071400	E59
chr14	72071400	72071600	E14
chr14	72071600	72071800	E16
chr14	72071800	72072000	E36
chr14	72072000	72072200	E38
chr14	72072200	72072400	E16
chr14	72072400	72072600	E40
chr14	72072600	72072800	E62
chr14	72072800	72073200	E61
chr14	72073200	72073600	E63
chr14	72073600	72074600	E64
chr14	72074600	72074800	E14
chr14	72074800	72075000	E57
chr14	72075000	72075400	E84
chr14	72075400	72076400	E82
chr14	72076400	72076600	E56
chr14	72076600	72077000	E38
chr14	72077000	72077200	E39
chr14	72077200	72077600	E25
chr14	72077600	72077800	E82
chr14	72077800	72078000	E31
chr14	72078000	72078800	E82
chr14	72078800	72079000	E25
chr14	72079000	72079400	E82
chr14	72079400	72079600	E25
chr14	72079600	72079800	E82
chr14	72079800	72080000	E8
chr14	72080000	72080200	E7
chr14	72080200	72081400	E82
chr14	72081400	72081600	E13
chr14	72081600	72082600	E12
chr14	72082600	72082800	E15
chr14	72082800	72083000	E12
chr14	72083000	72083200	E15
chr14	72083200	72083400	E16
chr14	72083400	72083600	E40
chr14	72083600	72083800	E62
chr14	72083800	72084200	E68
chr14	72084200	72084400	E15
chr14	72084400	72084600	E14
chr14	72084600	72085000	E69
chr14	72085000	72085800	E17
chr14	72085800	72086000	E51
chr14	72086000	72086600	E17
chr14	72086600	72086800	E1
chr14	72086800	72087000	E62
chr14	72087000	72087200	E41
chr14	72087200	72087600	E3
chr14	72087600	72088000	E9
chr14	72088000	72088400	E8
chr14	72088400	72088600	E38
chr14	72088600	72088800	E31
chr14	72088800	72089000	E39
chr14	72089000	72089200	E8
chr14	72089200	72089400	E7
chr14	72089400	72089600	E13
chr14	72089600	72089800	E9
chr14	72089800	72090000	E25
chr14	72090000	72090200	E50
chr14	72090200	72090600	E40
chr14	72090600	72091000	E7
chr14	72091000	72091200	E82
chr14	72091200	72091400	E13
chr14	72091400	72091600	E25
chr14	72091600	72092000	E82
chr14	72092000	72092200	E25
chr14	72092200	72092400	E56
chr14	72092400	72092800	E82
chr14	72092800	72093000	E25
chr14	72093000	72093400	E82
chr14	72093400	72093600	E44
chr14	72093600	72095600	E74
chr14	72095600	72095800	E45
chr14	72095800	72096200	E48
chr14	72096200	72097000	E74
chr14	72097000	72097200	E45
chr14	72097200	72097400	E48
chr14	72097400	72098600	E74
chr14	72098600	72098800	E25
chr14	72098800	72099400	E82
chr14	72099400	72099600	E7
chr14	72099600	72101000	E82
chr14	72101000	72101200	E7
chr14	72101200	72102000	E82
chr14	72102000	72102200	E7
chr14	72102200	72102400	E82
chr14	72102400	72102600	E37
chr14	72102600	72102800	E32
chr14	72102800	72103000	E70
chr14	72103000	72103200	E68
chr14	72103200	72103400	E59
chr14	72103400	72103600	E61
chr14	72103600	72103800	E63
chr14	72103800	72104000	E60
chr14	72104000	72104400	E61
chr14	72104400	72104600	E59
chr14	72104600	72104800	E15
chr14	72104800	72105000	E13
chr14	72105000	72105200	E82
chr14	72105200	72105400	E13
chr14	72105400	72105800	E82
chr14	72105800	72106000	E13
chr14	72106000	72106200	E82
chr14	72106200	72106400	E77
chr14	72106400	72106600	E45
chr14	72106600	72106800	E72
chr14	72106800	72110400	E74
chr14	72110400	72110800	E82
chr14	72110800	72111000	E5
chr14	72111000	72111200	E50
chr14	72111200	72111400	E48
chr14	72111400	72111600	E82
chr14	72111600	72111800	E48
chr14	72111800	72115600	E74
chr14	72115600	72115800	E44
chr14	72115800	72116000	E6
chr14	72116000	72116200	E8
chr14	72116200	72116400	E82
chr14	72116400	72116800	E7
chr14	72116800	72118000	E82
chr14	72118000	72118200	E44
chr14	72118200	72118600	E82
chr14	72118600	72118800	E38
chr14	72118800	72119200	E82
chr14	72119200	72119400	E7
chr14	72119400	72119600	E13
chr14	72119600	72119800	E82
chr14	72119800	72120000	E8
chr14	72120000	72120400	E82
chr14	72120400	72120600	E25
chr14	72120600	72123200	E82
chr14	72123200	72123400	E13
chr14	72123400	72123800	E82
chr14	72123800	72124200	E38
chr14	72124200	72124400	E7
chr14	72124400	72124600	E8
chr14	72124600	72124800	E11
chr14	72124800	72125000	E10
chr14	72125000	72125200	E64
chr14	72125200	72125400	E67
chr14	72125400	72125600	E64
chr14	72125600	72125800	E17
chr14	72125800	72126000	E65
chr14	72126000	72126200	E69
chr14	72126200	72126400	E14
chr14	72126400	72126600	E11
chr14	72126600	72126800	E12
chr14	72126800	72127000	E7
chr14	72127000	72127200	E82
chr14	72127200	72127400	E13
chr14	72127400	72127800	E82
chr14	72127800	72128800	E74
chr14	72128800	72129000	E48
chr14	72129000	72130400	E74
chr14	72130400	72130800	E72
chr14	72130800	72131200	E74
chr14	72131200	72131400	E46
chr14	72131400	72131600	E48
chr14	72131600	72132400	E74
chr14	72132400	72132600	E48
chr14	72132600	72133200	E82
chr14	72133200	72133400	E16
chr14	72133400	72134600	E82
chr14	72134600	72134800	E45
chr14	72134800	72137000	E74
chr14	72137000	72137800	E84
chr14	72137800	72138000	E53
chr14	72138000	72138200	E39
chr14	72138200	72138600	E57
chr14	72138600	72138800	E42
chr14	72138800	72139000	E13
chr14	72139000	72139200	E36
chr14	72139200	72139600	E55
chr14	72139600	72140400	E74
chr14	72140400	72140600	E82
chr14	72140600	72140800	E13
chr14	72140800	72141600	E82
chr14	72141600	72141800	E7
chr14	72141800	72142000	E6
chr14	72142000	72142200	E7
chr14	72142200	72143200	E82
chr14	72143200	72143400	E44
chr14	72143400	72143600	E13
chr14	72143600	72143800	E45
chr14	72143800	72144000	E13
chr14	72144000	72144800	E82
chr14	72144800	72146000	E74
chr14	72146000	72146200	E72
chr14	72146200	72146400	E74
chr14	72146400	72146600	E48
chr14	72146600	72149000	E74
chr14	72149000	72149200	E72
chr14	72149200	72151000	E74
chr14	72151000	72151200	E72
chr14	72151200	72151400	E74
chr14	72151400	72151600	E48
chr14	72151600	72151800	E77
chr14	72151800	72152800	E74
chr14	72152800	72153200	E82
chr14	72153200	72153400	E45
chr14	72153400	72153600	E82
chr14	72153600	72153800	E13
chr14	72153800	72157200	E74
chr14	72157200	72157400	E46
chr14	72157400	72157600	E74
chr14	72157600	72158800	E82
chr14	72158800	72159000	E13
chr14	72159000	72159200	E77
chr14	72159200	72159400	E44
chr14	72159400	72159600	E48
chr14	72159600	72160000	E7
chr14	72160000	72160600	E82
chr14	72160600	72160800	E13
chr14	72160800	72163600	E74
chr14	72163600	72163800	E45
chr14	72163800	72165600	E74
chr14	72165600	72165800	E48
chr14	72165800	72166000	E71
chr14	72166000	72166200	E74
chr14	72166200	72166400	E72
chr14	72166400	72168000	E74
chr14	72168000	72168200	E72
chr14	72168200	72168800	E74
chr14	72168800	72169000	E48
chr14	72169000	72169400	E82
chr14	72169400	72169600	E7
chr14	72169600	72169800	E50
chr14	72169800	72170000	E13
chr14	72170000	72170800	E82
chr14	72170800	72171000	E13
chr14	72171000	72173400	E74
chr14	72173400	72173600	E72
chr14	72173600	72174800	E74
chr14	72174800	72175000	E13
chr14	72175000	72175600	E82
chr14	72175600	72176000	E74
chr14	72176000	72176200	E48
chr14	72176200	72177000	E74
chr14	72177000	72178000	E82
chr14	72178000	72178600	E83
chr14	72178600	72178800	E77
chr14	72178800	72179200	E82
chr14	72179200	72179400	E13
chr14	72179400	72182600	E74
chr14	72182600	72182800	E82
chr14	72182800	72183000	E7
chr14	72183000	72183200	E13
chr14	72183200	72183400	E82
chr14	72183400	72183600	E48
chr14	72183600	72183800	E74
chr14	72183800	72184400	E55
chr14	72184400	72184600	E48
chr14	72184600	72185400	E74
chr14	72185400	72185600	E13
chr14	72185600	72185800	E82
chr14	72185800	72187000	E74
chr14	72187000	72188000	E82
chr14	72188000	72188200	E13
chr14	72188200	72189600	E82
chr14	72189600	72190000	E6
chr14	72190000	72190800	E82
chr14	72190800	72191000	E13
chr14	72191000	72193600	E74
chr14	72193600	72193800	E55
chr14	72193800	72194000	E72
chr14	72194000	72195800	E74
chr14	72195800	72196000	E77
chr14	72196000	72198000	E74
chr14	72198000	72198200	E46
chr14	72198200	72200800	E74
chr14	72200800	72201000	E46
chr14	72201000	72202200	E74
chr14	72202200	72202600	E82
chr14	72202600	72202800	E13
chr14	72202800	72203000	E74
chr14	72203000	72203200	E72
chr14	72203200	72203400	E74
chr14	72203400	72203600	E72
chr14	72203600	72204600	E74
chr14	72204600	72204800	E79
chr14	72204800	72205000	E46
chr14	72205000	72205600	E82
chr14	72205600	72205800	E7
chr14	72205800	72206000	E5
chr14	72206000	72206200	E4
chr14	72206200	72206600	E50
chr14	72206600	72206800	E3
chr14	72206800	72207000	E5
chr14	72207000	72207200	E6
chr14	72207200	72207400	E82
chr14	72207400	72207600	E38
chr14	72207600	72208200	E82
chr14	72208200	72208800	E74
chr14	72208800	72209000	E48
chr14	72209000	72209800	E74
chr14	72209800	72210000	E46
chr14	72210000	72210800	E74
chr14	72210800	72211000	E48
chr14	72211000	72211200	E46
chr14	72211200	72211400	E74
chr14	72211400	72211600	E76
chr14	72211600	72211800	E13
chr14	72211800	72212800	E82
chr14	72212800	72213000	E74
chr14	72213000	72213200	E82
chr14	72213200	72213400	E44
chr14	72213400	72216000	E74
chr14	72216000	72216200	E44
chr14	72216200	72216400	E6
chr14	72216400	72216600	E82
chr14	72216600	72216800	E13
chr14	72216800	72217000	E5
chr14	72217000	72217800	E82
chr14	72217800	72218200	E74
chr14	72218200	72218400	E82
chr14	72218400	72219400	E74
chr14	72219400	72219600	E13
chr14	72219600	72219800	E3
chr14	72219800	72220000	E9
chr14	72220000	72220200	E7
chr14	72220200	72220400	E5
chr14	72220400	72220600	E6
chr14	72220600	72220800	E44
chr14	72220800	72221200	E5
chr14	72221200	72221400	E50
chr14	72221400	72221800	E5
chr14	72221800	72222000	E6
chr14	72222000	72222200	E82
chr14	72222200	72223400	E74
chr14	72223400	72223800	E72
chr14	72223800	72225000	E74
chr14	72225000	72225200	E72
chr14	72225200	72225400	E46
chr14	72225400	72227800	E74
chr14	72227800	72228000	E46
chr14	72228000	72229600	E74
chr14	72229600	72229800	E75
chr14	72229800	72230400	E74
chr14	72230400	72230600	E72
chr14	72230600	72232800	E74
chr14	72232800	72233000	E44
chr14	72233000	72236800	E74
chr14	72236800	72237000	E80
chr14	72237000	72238200	E74
chr14	72238200	72238400	E48
chr14	72238400	72238600	E74
chr14	72238600	72239800	E82
chr14	72239800	72240000	E38
chr14	72240000	72240200	E34
chr14	72240200	72240400	E41
chr14	72240400	72240600	E68
chr14	72240600	72240800	E62
chr14	72240800	72241000	E15
chr14	72241000	72241200	E16
chr14	72241200	72241800	E84
chr14	72241800	72242000	E82
chr14	72242000	72242400	E74
chr14	72242400	72242800	E82
chr14	72242800	72243000	E25
chr14	72243000	72243200	E31
chr14	72243200	72243600	E25
chr14	72243600	72243800	E48
chr14	72243800	72245400	E74
chr14	72245400	72245600	E46
chr14	72245600	72248600	E74
chr14	72248600	72248800	E72
chr14	72248800	72250200	E74
chr14	72250200	72250400	E72
chr14	72250400	72254600	E74
chr14	72254600	72254800	E48
chr14	72254800	72259200	E74
chr14	72259200	72259400	E48
chr14	72259400	72261600	E74
chr14	72261600	72261800	E25
chr14	72261800	72262200	E74
chr14	72262200	72262400	E72
chr14	72262400	72263000	E74
chr14	72263000	72263200	E48
chr14	72263200	72268400	E74
chr14	72268400	72268600	E77
chr14	72268600	72269400	E74
chr14	72269400	72269600	E46
chr14	72269600	72270200	E74
chr14	72270200	72270400	E45
chr14	72270400	72271000	E74
chr14	72271000	72271200	E48
chr14	72271200	72272400	E74
chr14	72272400	72272600	E71
chr14	72272600	72272800	E72
chr14	72272800	72274200	E74
chr14	72274200	72274400	E48
chr14	72274400	72276000	E74
chr14	72276000	72276200	E71
chr14	72276200	72276400	E72
chr14	72276400	72276800	E74
chr14	72276800	72277000	E46
chr14	72277000	72277400	E74
chr14	72277400	72277600	E72
chr14	72277600	72280200	E74
chr14	72280200	72280400	E71
chr14	72280400	72281000	E74
chr14	72281000	72281200	E46
chr14	72281200	72283000	E74
chr14	72283000	72283200	E72
chr14	72283200	72283800	E74
chr14	72283800	72284000	E75
chr14	72284000	72285000	E74
chr14	72285000	72285200	E13
chr14	72285200	72285400	E82
chr14	72285400	72286400	E74
chr14	72286400	72286600	E48
chr14	72286600	72289000	E74
chr14	72289000	72289200	E44
chr14	72289200	72289600	E74
chr14	72289600	72289800	E72
chr14	72289800	72290200	E74
chr14	72290200	72290400	E80
chr14	72290400	72292000	E74
chr14	72292000	72292200	E13
chr14	72292200	72292400	E82
chr14	72292400	72293200	E74
chr14	72293200	72293400	E37
chr14	72293400	72295000	E74
chr14	72295000	72295200	E46
chr14	72295200	72297200	E74
chr14	72297200	72297400	E72
chr14	72297400	72301800	E74
chr14	72301800	72302000	E72
chr14	72302000	72306400	E74
chr14	72306400	72306600	E75
chr14	72306600	72307200	E74
chr14	72307200	72307400	E46
chr14	72307400	72308000	E74
chr14	72308000	72308200	E77
chr14	72308200	72309600	E74
chr14	72309600	72309800	E81
chr14	72309800	72316400	E74
chr14	72316400	72316600	E45
chr14	72316600	72317000	E74
chr14	72317000	72317200	E46
chr14	72317200	72318000	E74
chr14	72318000	72318200	E55
chr14	72318200	72318400	E74
chr14	72318400	72318600	E72
chr14	72318600	72319600	E74
chr14	72319600	72319800	E71
chr14	72319800	72320000	E72
chr14	72320000	72321400	E74
chr14	72321400	72321600	E48
chr14	72321600	72322000	E82
chr14	72322000	72322400	E83
chr14	72322400	72322600	E15
chr14	72322600	72322800	E18
chr14	72322800	72323400	E60
chr14	72323400	72323600	E62
chr14	72323600	72323800	E22
chr14	72323800	72324000	E16
chr14	72324000	72324200	E83
chr14	72324200	72324400	E7
chr14	72324400	72324800	E82
chr14	72324800	72327000	E74
chr14	72327000	72327200	E71
chr14	72327200	72329200	E74
chr14	72329200	72329400	E49
chr14	72329400	72334800	E73
chr14	72334800	72335000	E47
chr14	72335000	72337200	E73
chr14	72337200	72337600	E72
chr14	72337600	72343800	E73
chr14	72343800	72344200	E72
chr14	72344200	72345200	E74
chr14	72345200	72345400	E48
chr14	72345400	72349600	E74
chr14	72349600	72349800	E37
chr14	72349800	72350000	E54
chr14	72350000	72350400	E37
chr14	72350400	72351800	E74
chr14	72351800	72352000	E46
chr14	72352000	72352200	E74
chr14	72352200	72352400	E48
chr14	72352400	72353600	E74
chr14	72353600	72353800	E72
chr14	72353800	72354200	E74
chr14	72354200	72354400	E80
chr14	72354400	72357200	E74
chr14	72357200	72357400	E53
chr14	72357400	72357600	E54
chr14	72357600	72362800	E74
chr14	72362800	72363000	E71
chr14	72363000	72364200	E74
chr14	72364200	72364400	E46
chr14	72364400	72371200	E73
chr14	72371200	72371400	E47
chr14	72371400	72375000	E73
chr14	72375000	72375200	E72
chr14	72375200	72377600	E74
chr14	72377600	72377800	E72
chr14	72377800	72378000	E45
chr14	72378000	72380200	E74
chr14	72380200	72380400	E48
chr14	72380400	72383200	E74
chr14	72383200	72383400	E46
chr14	72383400	72387400	E74
chr14	72387400	72387600	E37
chr14	72387600	72387800	E71
chr14	72387800	72389200	E74
chr14	72389200	72389400	E72
chr14	72389400	72393200	E74
chr14	72393200	72393400	E71
chr14	72393400	72394000	E74
chr14	72394000	72394200	E71
chr14	72394200	72394400	E74
chr14	72394400	72394600	E72
chr14	72394600	72395200	E74
chr14	72395200	72395400	E75
chr14	72395400	72397400	E74
chr14	72397400	72397800	E48
chr14	72397800	72398200	E55
chr14	72398200	72398600	E53
chr14	72398600	72398800	E33
chr14	72398800	72399000	E30
chr14	72399000	72399200	E33
chr14	72399200	72399600	E30
chr14	72399600	72399800	E27
chr14	72399800	72400200	E23
chr14	72400200	72400400	E31
chr14	72400400	72400600	E23
chr14	72400600	72400800	E25
chr14	72400800	72401000	E31
chr14	72401000	72401400	E23
chr14	72401400	72401800	E25
chr14	72401800	72402400	E55
chr14	72402400	72402600	E54
chr14	72402600	72403000	E55
chr14	72403000	72403200	E54
chr14	72403200	72403400	E48
chr14	72403400	72403600	E36
chr14	72403600	72403800	E54
chr14	72403800	72404000	E55
chr14	72404000	72404200	E48
chr14	72404200	72404400	E72
chr14	72404400	72407800	E74
chr14	72407800	72408400	E55
chr14	72408400	72408800	E53
chr14	72408800	72409000	E55
chr14	72409000	72409400	E53
chr14	72409400	72409800	E31
chr14	72409800	72410000	E52
chr14	72410000	72410200	E31
chr14	72410200	72410400	E57
chr14	72410400	72410600	E53
chr14	72410600	72411200	E54
chr14	72411200	72411400	E55
chr14	72411400	72411800	E54
chr14	72411800	72412400	E55
chr14	72412400	72412600	E54
chr14	72412600	72412800	E53
chr14	72412800	72413000	E55
chr14	72413000	72413400	E53
chr14	72413400	72413600	E54
chr14	72413600	72413800	E55
chr14	72413800	72414000	E37
chr14	72414000	72414600	E55
chr14	72414600	72414800	E54
chr14	72414800	72415000	E53
chr14	72415000	72415200	E55
chr14	72415200	72415400	E54
chr14	72415400	72415800	E55
chr14	72415800	72416000	E54
chr14	72416000	72416200	E55
chr14	72416200	72418000	E74
chr14	72418000	72418200	E46
chr14	72418200	72418800	E74
chr14	72418800	72419000	E25
chr14	72419000	72419200	E35
chr14	72419200	72419400	E55
chr14	72419400	72419600	E37
chr14	72419600	72420200	E55
chr14	72420200	72420400	E46
chr14	72420400	72422400	E74
chr14	72422400	72422600	E54
chr14	72422600	72422800	E55
chr14	72422800	72423000	E54
chr14	72423000	72423200	E55
chr14	72423200	72423400	E53
chr14	72423400	72423600	E52
chr14	72423600	72423800	E35
chr14	72423800	72424000	E37
chr14	72424000	72424200	E58
chr14	72424200	72424400	E52
chr14	72424400	72424600	E53
chr14	72424600	72424800	E54
chr14	72424800	72425200	E55
chr14	72425200	72425400	E53
chr14	72425400	72425600	E52
chr14	72425600	72425800	E54
chr14	72425800	72426000	E55
chr14	72426000	72426800	E54
chr14	72426800	72427200	E55
chr14	72427200	72427400	E54
chr14	72427400	72427600	E55
chr14	72427600	72427800	E84
chr14	72427800	72428600	E52
chr14	72428600	72428800	E31
chr14	72428800	72429200	E33
chr14	72429200	72429400	E27
chr14	72429400	72429600	E25
chr14	72429600	72429800	E57
chr14	72429800	72430000	E53
chr14	72430000	72430400	E55
chr14	72430400	72430600	E54
chr14	72430600	72431400	E55
chr14	72431400	72431600	E16
chr14	72431600	72432000	E84
chr14	72432000	72432200	E54
chr14	72432200	72432600	E55
chr14	72432600	72432800	E53
chr14	72432800	72433000	E55
chr14	72433000	72433200	E54
chr14	72433200	72433400	E52
chr14	72433400	72433600	E57
chr14	72433600	72433800	E16
chr14	72433800	72434000	E53
chr14	72434000	72434400	E70
chr14	72434400	72434600	E22
chr14	72434600	72434800	E31
chr14	72434800	72435000	E57
chr14	72435000	72435200	E84
chr14	72435200	72435600	E53
chr14	72435600	72436000	E55
chr14	72436000	72436200	E77
chr14	72436200	72436800	E82
chr14	72436800	72437000	E13
chr14	72437000	72437200	E38
chr14	72437200	72437400	E48
chr14	72437400	72439400	E74
chr14	72439400	72441000	E55
chr14	72441000	72441600	E84
chr14	72441600	72441800	E54
chr14	72441800	72442400	E55
chr14	72442400	72449800	E74
chr14	72449800	72450000	E55
chr14	72450000	72450400	E54
chr14	72450400	72451400	E74
chr14	72451400	72451600	E72
chr14	72451600	72452800	E74
chr14	72452800	72453000	E25
chr14	72453000	72453400	E55
chr14	72453400	72453600	E54
chr14	72453600	72454400	E55
chr14	72454400	72455000	E74
chr14	72455000	72455200	E72
chr14	72455200	72456400	E74
chr14	72456400	72456600	E81
chr14	72456600	72458600	E74
chr14	72458600	72458800	E48
chr14	72458800	72459800	E74
chr14	72459800	72460000	E72
chr14	72460000	72461000	E74
chr14	72461000	72461200	E72
chr14	72461200	72461600	E74
chr14	72461600	72461800	E72
chr14	72461800	72466800	E74
chr14	72466800	72467200	E54
chr14	72467200	72468200	E55
chr14	72468200	72472200	E74
chr14	72472200	72472800	E82
chr14	72472800	72474600	E74
chr14	72474600	72474800	E49
chr14	72474800	72475200	E74
chr14	72475200	72475400	E46
chr14	72475400	72475600	E79
chr14	72475600	72475800	E72
chr14	72475800	72477400	E74
chr14	72477400	72477600	E48
chr14	72477600	72477800	E76
chr14	72477800	72482400	E74
chr14	72482400	72482600	E48
chr14	72482600	72483000	E82
chr14	72483000	72483200	E74
chr14	72483200	72483400	E72
chr14	72483400	72484600	E74
chr14	72484600	72484800	E71
chr14	72484800	72489600	E74
chr14	72489600	72489800	E54
chr14	72489800	72490600	E55
chr14	72490600	72490800	E36
chr14	72490800	72491200	E54
chr14	72491200	72492200	E74
chr14	72492200	72492400	E72
chr14	72492400	72492800	E74
chr14	72492800	72493000	E72
chr14	72493000	72493200	E74
chr14	72493200	72493400	E46
chr14	72493400	72497200	E74
chr14	72497200	72497400	E72
chr14	72497400	72497800	E74
chr14	72497800	72498000	E48
chr14	72498000	72500600	E74
chr14	72500600	72500800	E72
chr14	72500800	72501000	E75
chr14	72501000	72501200	E74
chr14	72501200	72501400	E49
chr14	72501400	72501600	E72
chr14	72501600	72504200	E74
chr14	72504200	72504400	E49
chr14	72504400	72505800	E74
chr14	72505800	72506000	E75
chr14	72506000	72507000	E74
chr14	72507000	72507200	E48
chr14	72507200	72509000	E74
chr14	72509000	72509200	E37
chr14	72509200	72512400	E74
chr14	72512400	72512600	E48
chr14	72512600	72512800	E74
chr14	72512800	72513000	E72
chr14	72513000	72514200	E74
chr14	72514200	72514400	E54
chr14	72514400	72515000	E55
chr14	72515000	72515200	E54
chr14	72515200	72516000	E55
chr14	72516000	72516200	E54
chr14	72516200	72516600	E55
chr14	72516600	72518600	E74
chr14	72518600	72518800	E45
chr14	72518800	72520200	E74
chr14	72520200	72520600	E54
chr14	72520600	72521800	E55
chr14	72521800	72522000	E54
chr14	72522000	72522200	E55
chr14	72522200	72523000	E74
chr14	72523000	72523200	E72
chr14	72523200	72526000	E74
chr14	72526000	72526200	E72
chr14	72526200	72526400	E74
chr14	72526400	72526600	E46
chr14	72526600	72529600	E74
chr14	72529600	72530000	E54
chr14	72530000	72530200	E55
chr14	72530200	72530400	E54
chr14	72530400	72530800	E55
chr14	72530800	72531800	E74
chr14	72531800	72532000	E45
chr14	72532000	72532600	E74
chr14	72532600	72532800	E48
chr14	72532800	72533200	E74
chr14	72533200	72533400	E25
chr14	72533400	72534400	E74
chr14	72534400	72534600	E72
chr14	72534600	72537400	E74
chr14	72537400	72537600	E54
chr14	72537600	72537800	E55
chr14	72537800	72538000	E38
chr14	72538000	72538200	E55
chr14	72538200	72540800	E74
chr14	72540800	72541200	E72
chr14	72541200	72544000	E74
chr14	72544000	72544200	E44
chr14	72544200	72551600	E74
chr14	72551600	72551800	E72
chr14	72551800	72554200	E74
chr14	72554200	72554400	E80
chr14	72554400	72558400	E74
chr14	72558400	72558600	E46
chr14	72558600	72559000	E74
chr14	72559000	72559200	E72
chr14	72559200	72560800	E74
chr14	72560800	72561000	E54
chr14	72561000	72561200	E84
chr14	72561200	72561600	E23
chr14	72561600	72561800	E25
chr14	72561800	72562000	E84
chr14	72562000	72562800	E23
chr14	72562800	72563000	E25
chr14	72563000	72566000	E74
chr14	72566000	72566200	E48
chr14	72566200	72566400	E72
chr14	72566400	72567200	E74
chr14	72567200	72567400	E46
chr14	72567400	72571000	E74
chr14	72571000	72571200	E25
chr14	72571200	72573200	E74
chr14	72573200	72573400	E72
chr14	72573400	72577600	E74
chr14	72577600	72577800	E72
chr14	72577800	72579200	E74
chr14	72579200	72579400	E46
chr14	72579400	72581600	E74
chr14	72581600	72581800	E46
chr14	72581800	72582400	E74
chr14	72582400	72582600	E72
chr14	72582600	72582800	E46
chr14	72582800	72583000	E76
chr14	72583000	72584200	E74
chr14	72584200	72584400	E46
chr14	72584400	72586600	E74
chr14	72586600	72586800	E46
chr14	72586800	72587800	E74
chr14	72587800	72588000	E72
chr14	72588000	72590800	E74
chr14	72590800	72591000	E72
chr14	72591000	72591200	E48
chr14	72591200	72591600	E74
chr14	72591600	72591800	E46
chr14	72591800	72594200	E74
chr14	72594200	72594400	E25
chr14	72594400	72595200	E74
chr14	72595200	72595400	E55
chr14	72595400	72595600	E54
chr14	72595600	72599400	E74
chr14	72599400	72599600	E79
chr14	72599600	72602600	E74
chr14	72602600	72603200	E55
chr14	72603200	72603400	E54
chr14	72603400	72608000	E74
chr14	72608000	72608200	E54
chr14	72608200	72608400	E55
chr14	72608400	72608600	E54
chr14	72608600	72608800	E55
chr14	72608800	72609000	E53
chr14	72609000	72609400	E54
chr14	72609400	72609600	E55
chr14	72609600	72609800	E74
chr14	72609800	72610000	E45
chr14	72610000	72610400	E74
chr14	72610400	72610600	E48
chr14	72610600	72612000	E74
chr14	72612000	72612200	E78
chr14	72612200	72613000	E74
chr14	72613000	72613200	E72
chr14	72613200	72614200	E74
chr14	72614200	72614400	E72
chr14	72614400	72617400	E74
chr14	72617400	72617600	E79
chr14	72617600	72617800	E74
chr14	72617800	72618000	E80
chr14	72618000	72621600	E74
chr14	72621600	72621800	E55
chr14	72621800	72622000	E25
chr14	72622000	72622200	E82
chr14	72622200	72622600	E25
chr14	72622600	72624600	E74
chr14	72624600	72624800	E77
chr14	72624800	72625000	E46
chr14	72625000	72626400	E74
chr14	72626400	72626600	E46
chr14	72626600	72628200	E74
chr14	72628200	72628400	E48
chr14	72628400	72630600	E74
chr14	72630600	72630800	E25
chr14	72630800	72631000	E55
chr14	72631000	72631200	E54
chr14	72631200	72631400	E52
chr14	72631400	72631600	E25
chr14	72631600	72631800	E52
chr14	72631800	72632000	E36
chr14	72632000	72632200	E49
chr14	72632200	72634000	E74
chr14	72634000	72634200	E71
chr14	72634200	72635200	E74
chr14	72635200	72635600	E72
chr14	72635600	72636400	E74
chr14	72636400	72636600	E34
chr14	72636600	72637800	E74
chr14	72637800	72638200	E54
chr14	72638200	72638400	E55
chr14	72638400	72638600	E74
chr14	72638600	72638800	E48
chr14	72638800	72639200	E74
chr14	72639200	72639400	E72
chr14	72639400	72641000	E74
chr14	72641000	72641200	E77
chr14	72641200	72645600	E74
chr14	72645600	72645800	E46
chr14	72645800	72646400	E74
chr14	72646400	72646600	E79
chr14	72646600	72657800	E73
chr14	72657800	72658000	E47
chr14	72658000	72660000	E73
chr14	72660000	72660200	E71
chr14	72660200	72662000	E74
chr14	72662000	72662200	E72
chr14	72662200	72664000	E74
chr14	72664000	72664200	E48
chr14	72664200	72664400	E72
chr14	72664400	72664800	E74
chr14	72664800	72665000	E77
chr14	72665000	72666000	E74
chr14	72666000	72666200	E72
chr14	72666200	72668200	E74
chr14	72668200	72668400	E48
chr14	72668400	72668600	E46
chr14	72668600	72668800	E48
chr14	72668800	72673200	E74
chr14	72673200	72673400	E79
chr14	72673400	72674600	E74
chr14	72674600	72674800	E72
chr14	72674800	72680000	E73
chr14	72680000	72680200	E47
chr14	72680200	72681200	E73
chr14	72681200	72681400	E47
chr14	72681400	72688600	E73
chr14	72688600	72688800	E47
chr14	72688800	72691000	E73
chr14	72691000	72691200	E72
chr14	72691200	72691400	E74
chr14	72691400	72691800	E48
chr14	72691800	72694200	E74
chr14	72694200	72694400	E46
chr14	72694400	72694600	E74
chr14	72694600	72694800	E72
chr14	72694800	72696000	E74
chr14	72696000	72696200	E72
chr14	72696200	72698200	E74
chr14	72698200	72698400	E71
chr14	72698400	72699600	E74
chr14	72699600	72699800	E72
chr14	72699800	72700000	E45
chr14	72700000	72701800	E74
chr14	72701800	72702200	E55
chr14	72702200	72702400	E46
chr14	72702400	72702600	E48
chr14	72702600	72705200	E74
chr14	72705200	72705400	E72
chr14	72705400	72708000	E74
chr14	72708000	72708200	E48
chr14	72708200	72708400	E74
chr14	72708400	72708600	E72
chr14	72708600	72708800	E77
chr14	72708800	72711000	E74
chr14	72711000	72711200	E72
chr14	72711200	72717200	E73
chr14	72717200	72717400	E72
chr14	72717400	72723800	E74
chr14	72723800	72724000	E72
chr14	72724000	72727200	E74
chr14	72727200	72727400	E45
chr14	72727400	72727600	E76
chr14	72727600	72728400	E74
chr14	72728400	72728600	E72
chr14	72728600	72732200	E73
chr14	72732200	72732400	E47
chr14	72732400	72736000	E73
chr14	72736000	72736400	E72
chr14	72736400	72737600	E74
chr14	72737600	72737800	E48
chr14	72737800	72738000	E77
chr14	72738000	72738600	E74
chr14	72738600	72738800	E72
chr14	72738800	72741600	E74
chr14	72741600	72741800	E55
chr14	72741800	72742000	E54
chr14	72742000	72742200	E55
chr14	72742200	72742400	E54
chr14	72742400	72744800	E74
chr14	72744800	72745000	E44
chr14	72745000	72745200	E74
chr14	72745200	72745400	E48
chr14	72745400	72746200	E36
chr14	72746200	72746800	E38
chr14	72746800	72748600	E74
chr14	72748600	72748800	E45
chr14	72748800	72749400	E74
chr14	72749400	72749600	E46
chr14	72749600	72752800	E74
chr14	72752800	72753000	E47
chr14	72753000	72753200	E72
chr14	72753200	72756000	E74
chr14	72756000	72756200	E48
chr14	72756200	72759400	E74
chr14	72759400	72759600	E72
chr14	72759600	72760200	E74
chr14	72760200	72760400	E13
chr14	72760400	72761200	E74
chr14	72761200	72761400	E72
chr14	72761400	72762400	E74
chr14	72762400	72762600	E13
chr14	72762600	72762800	E74
chr14	72762800	72763000	E48
chr14	72763000	72767600	E74
chr14	72767600	72767800	E79
chr14	72767800	72768800	E74
chr14	72768800	72769000	E72
chr14	72769000	72776600	E73
chr14	72776600	72776800	E47
chr14	72776800	72777000	E72
chr14	72777000	72779800	E74
chr14	72779800	72780000	E45
chr14	72780000	72781200	E74
chr14	72781200	72781400	E55
chr14	72781400	72781600	E48
chr14	72781600	72781800	E45
chr14	72781800	72782600	E74
chr14	72782600	72782800	E72
chr14	72782800	72784800	E74
chr14	72784800	72785000	E82
chr14	72785000	72785200	E44
chr14	72785200	72785400	E16
chr14	72785400	72785600	E40
chr14	72785600	72785800	E16
chr14	72785800	72786000	E57
chr14	72786000	72787400	E82
chr14	72787400	72787600	E25
chr14	72787600	72787800	E82
chr14	72787800	72788800	E74
chr14	72788800	72789000	E77
chr14	72789000	72790400	E74
chr14	72790400	72790600	E72
chr14	72790600	72795400	E74
chr14	72795400	72795600	E48
chr14	72795600	72797200	E74
chr14	72797200	72797400	E75
chr14	72797400	72797800	E74
chr14	72797800	72798000	E49
chr14	72798000	72798400	E74
chr14	72798400	72798600	E72
chr14	72798600	72802400	E74
chr14	72802400	72802600	E72
chr14	72802600	72802800	E45
chr14	72802800	72803200	E74
chr14	72803200	72803400	E48
chr14	72803400	72803600	E78
chr14	72803600	72804000	E46
chr14	72804000	72804600	E74
chr14	72804600	72804800	E72
chr14	72804800	72807400	E74
chr14	72807400	72807600	E46
chr14	72807600	72810800	E74
chr14	72810800	72811000	E72
chr14	72811000	72812800	E74
chr14	72812800	72813000	E79
chr14	72813000	72813400	E74
chr14	72813400	72813600	E72
chr14	72813600	72814000	E74
chr14	72814000	72814200	E72
chr14	72814200	72824600	E73
chr14	72824600	72824800	E46
chr14	72824800	72829000	E74
chr14	72829000	72829200	E72
chr14	72829200	72830000	E74
chr14	72830000	72830200	E46
chr14	72830200	72831000	E74
chr14	72831000	72831200	E71
chr14	72831200	72832600	E74
chr14	72832600	72832800	E72
chr14	72832800	72833200	E74
chr14	72833200	72833400	E71
chr14	72833400	72838000	E74
chr14	72838000	72838200	E46
chr14	72838200	72839600	E74
chr14	72839600	72839800	E46
chr14	72839800	72840800	E74
chr14	72840800	72841000	E77
chr14	72841000	72841200	E71
chr14	72841200	72842400	E74
chr14	72842400	72842600	E72
chr14	72842600	72843400	E74
chr14	72843400	72843600	E84
chr14	72843600	72843800	E25
chr14	72843800	72844000	E23
chr14	72844000	72845200	E82
chr14	72845200	72848600	E74
chr14	72848600	72848800	E72
chr14	72848800	72850800	E74
chr14	72850800	72851000	E25
chr14	72851000	72851200	E16
chr14	72851200	72851400	E84
chr14	72851400	72852200	E74
chr14	72852200	72852400	E46
chr14	72852400	72853000	E74
chr14	72853000	72853200	E45
chr14	72853200	72858200	E74
chr14	72858200	72858400	E46
chr14	72858400	72858600	E48
chr14	72858600	72858800	E74
chr14	72858800	72859000	E48
chr14	72859000	72861200	E74
chr14	72861200	72861400	E48
chr14	72861400	72866600	E74
chr14	72866600	72866800	E79
chr14	72866800	72868200	E74
chr14	72868200	72868400	E54
chr14	72868400	72869200	E55
chr14	72869200	72869400	E54
chr14	72869400	72871000	E74
chr14	72871000	72871200	E72
chr14	72871200	72875800	E74
chr14	72875800	72876000	E48
chr14	72876000	72876400	E74
chr14	72876400	72876600	E48
chr14	72876600	72877000	E74
chr14	72877000	72877200	E48
chr14	72877200	72880800	E74
chr14	72880800	72881000	E72
chr14	72881000	72881200	E77
chr14	72881200	72882600	E74
chr14	72882600	72883200	E55
chr14	72883200	72883400	E54
chr14	72883400	72883800	E37
chr14	72883800	72884000	E48
chr14	72884000	72885000	E74
chr14	72885000	72885200	E45
chr14	72885200	72885600	E74
chr14	72885600	72885800	E46
chr14	72885800	72886200	E74
chr14	72886200	72886400	E49
chr14	72886400	72887200	E74
chr14	72887200	72887400	E82
chr14	72887400	72887600	E25
chr14	72887600	72887800	E16
chr14	72887800	72888000	E58
chr14	72888000	72888200	E37
chr14	72888200	72888400	E84
chr14	72888400	72888600	E74
chr14	72888600	72888800	E55
chr14	72888800	72890800	E74
chr14	72890800	72891200	E48
chr14	72891200	72891400	E74
chr14	72891400	72891600	E48
chr14	72891600	72893200	E74
chr14	72893200	72893400	E46
chr14	72893400	72894800	E74
chr14	72894800	72895000	E79
chr14	72895000	72899000	E74
chr14	72899000	72899200	E78
chr14	72899200	72899600	E74
chr14	72899600	72899800	E46
chr14	72899800	72901000	E74
chr14	72901000	72901600	E55
chr14	72901600	72901800	E54
chr14	72901800	72902000	E55
chr14	72902000	72902200	E48
chr14	72902200	72902600	E38
chr14	72902600	72903000	E55
chr14	72903000	72903200	E34
chr14	72903200	72903400	E35
chr14	72903400	72903600	E52
chr14	72903600	72903800	E35
chr14	72903800	72904000	E34
chr14	72904000	72904200	E74
chr14	72904200	72904400	E48
chr14	72904400	72904600	E35
chr14	72904600	72905000	E38
chr14	72905000	72905200	E55
chr14	72905200	72905400	E54
chr14	72905400	72905600	E55
chr14	72905600	72905800	E38
chr14	72905800	72906000	E82
chr14	72906000	72906600	E41
chr14	72906600	72906800	E43
chr14	72906800	72907000	E59
chr14	72907000	72907200	E42
chr14	72907200	72907600	E36
chr14	72907600	72907800	E38
chr14	72907800	72908000	E56
chr14	72908000	72908200	E38
chr14	72908200	72908800	E55
chr14	72908800	72909000	E37
chr14	72909000	72909200	E55
chr14	72909200	72909400	E54
chr14	72909400	72909600	E53
chr14	72909600	72909800	E52
chr14	72909800	72910000	E58
chr14	72910000	72910400	E61
chr14	72910400	72910600	E60
chr14	72910600	72911000	E64
chr14	72911000	72911200	E61
chr14	72911200	72911400	E63
chr14	72911400	72911600	E61
chr14	72911600	72911800	E59
chr14	72911800	72912000	E42
chr14	72912000	72912200	E52
chr14	72912200	72912400	E13
chr14	72912400	72912600	E82
chr14	72912600	72912800	E56
chr14	72912800	72913000	E7
chr14	72913000	72913400	E82
chr14	72913400	72913600	E13
chr14	72913600	72914000	E55
chr14	72914000	72914200	E37
chr14	72914200	72914400	E56
chr14	72914400	72914600	E82
chr14	72914600	72914800	E38
chr14	72914800	72915000	E37
chr14	72915000	72915200	E36
chr14	72915200	72915800	E55
chr14	72915800	72916000	E54
chr14	72916000	72916200	E84
chr14	72916200	72916400	E15
chr14	72916400	72916600	E39
chr14	72916600	72916800	E16
chr14	72916800	72917000	E84
chr14	72917000	72917200	E16
chr14	72917200	72917400	E57
chr14	72917400	72917600	E61
chr14	72917600	72917800	E64
chr14	72917800	72918000	E63
chr14	72918000	72918200	E67
chr14	72918200	72918400	E63
chr14	72918400	72918800	E67
chr14	72918800	72919000	E51
chr14	72919000	72919200	E59
chr14	72919200	72919400	E58
chr14	72919400	72919600	E42
chr14	72919600	72920000	E53
chr14	72920000	72920400	E55
chr14	72920400	72920600	E48
chr14	72920600	72921200	E74
chr14	72921200	72921400	E46
chr14	72921400	72921600	E72
chr14	72921600	72921800	E55
chr14	72921800	72922000	E36
chr14	72922000	72922200	E74
chr14	72922200	72922400	E72
chr14	72922400	72924400	E74
chr14	72924400	72924600	E45
chr14	72924600	72924800	E46
chr14	72924800	72925000	E80
chr14	72925000	72925800	E74
chr14	72925800	72926000	E13
chr14	72926000	72926200	E45
chr14	72926200	72927000	E74
chr14	72927000	72927200	E82
chr14	72927200	72927400	E74
chr14	72927400	72927600	E48
chr14	72927600	72927800	E71
chr14	72927800	72932600	E74
chr14	72932600	72932800	E44
chr14	72932800	72933000	E48
chr14	72933000	72933800	E74
chr14	72933800	72934200	E82
chr14	72934200	72934400	E7
chr14	72934400	72935400	E82
chr14	72935400	72935600	E13
chr14	72935600	72937400	E74
chr14	72937400	72937600	E45
chr14	72937600	72938600	E74
chr14	72938600	72938800	E48
chr14	72938800	72939000	E38
chr14	72939000	72940000	E55
chr14	72940000	72940200	E49
chr14	72940200	72940400	E74
chr14	72940400	72940600	E76
chr14	72940600	72941400	E82
chr14	72941400	72941600	E16
chr14	72941600	72941800	E57
chr14	72941800	72942000	E52
chr14	72942000	72942400	E34
chr14	72942400	72942600	E59
chr14	72942600	72942800	E63
chr14	72942800	72943000	E67
chr14	72943000	72943400	E85
chr14	72943400	72943600	E67
chr14	72943600	72943800	E63
chr14	72943800	72944400	E85
chr14	72944400	72944800	E67
chr14	72944800	72945000	E63
chr14	72945000	72945200	E60
chr14	72945200	72945400	E61
chr14	72945400	72945600	E59
chr14	72945600	72945800	E62
chr14	72945800	72946200	E63
chr14	72946200	72946400	E64
chr14	72946400	72946600	E63
chr14	72946600	72946800	E64
chr14	72946800	72947400	E63
chr14	72947400	72948200	E64
chr14	72948200	72948400	E63
chr14	72948400	72948600	E59
chr14	72948600	72948800	E42
chr14	72948800	72949200	E52
chr14	72949200	72949400	E42
chr14	72949400	72949800	E82
chr14	72949800	72950000	E13
chr14	72950000	72950200	E38
chr14	72950200	72950400	E39
chr14	72950400	72951400	E55
chr14	72951400	72951600	E84
chr14	72951600	72951800	E55
chr14	72951800	72952000	E48
chr14	72952000	72955800	E74
chr14	72955800	72956000	E46
chr14	72956000	72956600	E74
chr14	72956600	72956800	E13
chr14	72956800	72959800	E82
chr14	72959800	72960000	E38
chr14	72960000	72960200	E25
chr14	72960200	72960600	E84
chr14	72960600	72962200	E74
chr14	72962200	72962600	E54
chr14	72962600	72963000	E55
chr14	72963000	72963200	E38
chr14	72963200	72963400	E25
chr14	72963400	72964600	E74
chr14	72964600	72965400	E84
chr14	72965400	72965800	E54
chr14	72965800	72966400	E84
chr14	72966400	72966600	E53
chr14	72966600	72967000	E84
chr14	72967000	72967200	E54
chr14	72967200	72967600	E84
chr14	72967600	72969200	E74
chr14	72969200	72969400	E45
chr14	72969400	72969600	E48
chr14	72969600	72970600	E74
chr14	72970600	72970800	E48
chr14	72970800	72971000	E72
chr14	72971000	72972200	E74
chr14	72972200	72972400	E72
chr14	72972400	72973600	E74
chr14	72973600	72973800	E49
chr14	72973800	72974000	E55
chr14	72974000	72974200	E37
chr14	72974200	72974400	E48
chr14	72974400	72974600	E74
chr14	72974600	72974800	E46
chr14	72974800	72975000	E55
chr14	72975000	72975200	E74
chr14	72975200	72975400	E55
chr14	72975400	72976200	E74
chr14	72976200	72976400	E48
chr14	72976400	72977000	E74
chr14	72977000	72977200	E46
chr14	72977200	72977800	E74
chr14	72977800	72978600	E82
chr14	72978600	72978800	E7
chr14	72978800	72979000	E13
chr14	72979000	72979200	E48
chr14	72979200	72979400	E13
chr14	72979400	72979600	E55
chr14	72979600	72979800	E54
chr14	72979800	72980200	E55
chr14	72980200	72980400	E54
chr14	72980400	72980600	E58
chr14	72980600	72981200	E59
chr14	72981200	72981400	E42
chr14	72981400	72981600	E34
chr14	72981600	72981800	E39
chr14	72981800	72982000	E13
chr14	72982000	72982400	E82
chr14	72982400	72982600	E56
chr14	72982600	72982800	E42
chr14	72982800	72983200	E68
chr14	72983200	72983400	E15
chr14	72983400	72983600	E62
chr14	72983600	72983800	E15
chr14	72983800	72984200	E61
chr14	72984200	72984400	E69
chr14	72984400	72985000	E63
chr14	72985000	72985200	E64
chr14	72985200	72985600	E67
chr14	72985600	72985800	E85
chr14	72985800	72986200	E67
chr14	72986200	72986400	E85
chr14	72986400	72986600	E67
chr14	72986600	72987000	E64
chr14	72987000	72987200	E63
chr14	72987200	72987400	E69
chr14	72987400	72987800	E67
chr14	72987800	72988400	E64
chr14	72988400	72988600	E17
chr14	72988600	72988800	E61
chr14	72988800	72989200	E62
chr14	72989200	72989600	E15
chr14	72989600	72989800	E16
chr14	72989800	72990000	E57
chr14	72990000	72990200	E84
chr14	72990200	72990400	E16
chr14	72990400	72990600	E84
chr14	72990600	72990800	E56
chr14	72990800	72991000	E84
chr14	72991000	72991200	E16
chr14	72991200	72991400	E56
chr14	72991400	72992600	E55
chr14	72992600	72992800	E56
chr14	72992800	72993000	E53
chr14	72993000	72993800	E55
chr14	72993800	72994000	E54
chr14	72994000	72994200	E53
chr14	72994200	72994400	E54
chr14	72994400	72994600	E56
chr14	72994600	72994800	E54
chr14	72994800	72995000	E52
chr14	72995000	72995400	E53
chr14	72995400	72995600	E52
chr14	72995600	72995800	E84
chr14	72995800	72996000	E54
chr14	72996000	72996800	E55
chr14	72996800	72997000	E54
chr14	72997000	72997200	E55
chr14	72997200	72997400	E36
chr14	72997400	72997600	E55
chr14	72997600	72997800	E53
chr14	72997800	72998000	E42
chr14	72998000	72998400	E61
chr14	72998400	72998600	E59
chr14	72998600	72998800	E58
chr14	72998800	72999000	E52
chr14	72999000	72999200	E16
chr14	72999200	72999600	E56
chr14	72999600	72999800	E16
chr14	72999800	73000400	E84
chr14	73000400	73001000	E55
chr14	73001000	73001400	E53
chr14	73001400	73001600	E54
chr14	73001600	73002000	E42
chr14	73002000	73002200	E59
chr14	73002200	73002400	E57
chr14	73002400	73002600	E42
chr14	73002600	73002800	E70
chr14	73002800	73003200	E57
chr14	73003200	73003400	E84
chr14	73003400	73004200	E55
chr14	73004200	73004400	E38
chr14	73004400	73004600	E16
chr14	73004600	73005000	E82
chr14	73005000	73005200	E13
chr14	73005200	73005600	E82
chr14	73005600	73008400	E74
chr14	73008400	73008600	E13
chr14	73008600	73009800	E82
chr14	73009800	73010000	E7
chr14	73010000	73010400	E38
chr14	73010400	73010600	E82
chr14	73010600	73011400	E74
chr14	73011400	73011600	E76
chr14	73011600	73012200	E82
chr14	73012200	73012400	E56
chr14	73012400	73012600	E38
chr14	73012600	73012800	E84
chr14	73012800	73013000	E56
chr14	73013000	73013200	E37
chr14	73013200	73013400	E55
chr14	73013400	73013600	E45
chr14	73013600	73015200	E74
chr14	73015200	73015400	E48
chr14	73015400	73018800	E74
chr14	73018800	73019000	E72
chr14	73019000	73020800	E74
chr14	73020800	73021000	E46
chr14	73021000	73021400	E74
chr14	73021400	73021600	E72
chr14	73021600	73024000	E74
chr14	73024000	73024200	E44
chr14	73024200	73024800	E74
chr14	73024800	73025000	E77
chr14	73025000	73025800	E74
chr14	73025800	73026200	E48
chr14	73026200	73026400	E55
chr14	73026400	73026600	E48
chr14	73026600	73026800	E82
chr14	73026800	73027000	E13
chr14	73027000	73027200	E48
chr14	73027200	73027800	E74
chr14	73027800	73028000	E72
chr14	73028000	73030200	E74
chr14	73030200	73030400	E48
chr14	73030400	73030600	E36
chr14	73030600	73030800	E37
chr14	73030800	73031200	E55
chr14	73031200	73031400	E48
chr14	73031400	73032600	E74
chr14	73032600	73032800	E82
chr14	73032800	73033000	E7
chr14	73033000	73033400	E13
chr14	73033400	73033600	E8
chr14	73033600	73034000	E13
chr14	73034000	73034200	E7
chr14	73034200	73034400	E44
chr14	73034400	73037000	E74
chr14	73037000	73037200	E72
chr14	73037200	73038600	E74
chr14	73038600	73038800	E82
chr14	73038800	73039800	E74
chr14	73039800	73040000	E48
chr14	73040000	73040800	E74
chr14	73040800	73041000	E55
chr14	73041000	73041200	E53
chr14	73041200	73041400	E55
chr14	73041400	73041800	E74
chr14	73041800	73042000	E48
chr14	73042000	73042200	E72
chr14	73042200	73043200	E74
chr14	73043200	73043600	E72
chr14	73043600	73044800	E74
chr14	73044800	73045000	E48
chr14	73045000	73048800	E74
chr14	73048800	73049000	E72
chr14	73049000	73049600	E74
chr14	73049600	73049800	E48
chr14	73049800	73051200	E74
chr14	73051200	73051400	E72
chr14	73051400	73053000	E74
chr14	73053000	73053200	E80
chr14	73053200	73053800	E74
chr14	73053800	73054200	E54
chr14	73054200	73054400	E55
chr14	73054400	73054800	E54
chr14	73054800	73055000	E42
chr14	73055000	73055400	E59
chr14	73055400	73057000	E58
chr14	73057000	73057200	E59
chr14	73057200	73057400	E60
chr14	73057400	73057600	E58
chr14	73057600	73057800	E59
chr14	73057800	73058000	E54
chr14	73058000	73058200	E34
chr14	73058200	73058400	E13
chr14	73058400	73058600	E38
chr14	73058600	73059200	E82
chr14	73059200	73059600	E13
chr14	73059600	73059800	E40
chr14	73059800	73060000	E82
chr14	73060000	73060200	E7
chr14	73060200	73060400	E82
chr14	73060400	73060600	E8
chr14	73060600	73060800	E11
chr14	73060800	73061200	E69
chr14	73061200	73061600	E70
chr14	73061600	73061800	E62
chr14	73061800	73062000	E11
chr14	73062000	73062200	E8
chr14	73062200	73062600	E83
chr14	73062600	73063000	E82
chr14	73063000	73063200	E57
chr14	73063200	73063400	E52
chr14	73063400	73063800	E16
chr14	73063800	73064000	E39
chr14	73064000	73064200	E40
chr14	73064200	73064600	E58
chr14	73064600	73064800	E62
chr14	73064800	73065000	E60
chr14	73065000	73065200	E43
chr14	73065200	73065600	E58
chr14	73065600	73066000	E57
chr14	73066000	73066200	E52
chr14	73066200	73066400	E53
chr14	73066400	73066800	E16
chr14	73066800	73067000	E56
chr14	73067000	73067200	E36
chr14	73067200	73067800	E55
chr14	73067800	73068200	E48
chr14	73068200	73071000	E74
chr14	73071000	73071200	E34
chr14	73071200	73072800	E74
chr14	73072800	73073000	E72
chr14	73073000	73075400	E74
chr14	73075400	73075600	E71
chr14	73075600	73075800	E48
chr14	73075800	73076600	E74
chr14	73076600	73077000	E46
chr14	73077000	73079800	E74
chr14	73079800	73080200	E72
chr14	73080200	73081800	E74
chr14	73081800	73082000	E53
chr14	73082000	73082200	E54
chr14	73082200	73082600	E55
chr14	73082600	73082800	E38
chr14	73082800	73085200	E74
chr14	73085200	73085400	E48
chr14	73085400	73086800	E74
chr14	73086800	73087000	E49
chr14	73087000	73088200	E74
chr14	73088200	73088400	E48
chr14	73088400	73088600	E46
chr14	73088600	73088800	E74
chr14	73088800	73089000	E45
chr14	73089000	73091600	E74
chr14	73091600	73092200	E84
chr14	73092200	73092400	E56
chr14	73092400	73092600	E84
chr14	73092600	73092800	E25
chr14	73092800	73093000	E57
chr14	73093000	73093800	E84
chr14	73093800	73097800	E74
chr14	73097800	73098000	E25
chr14	73098000	73098200	E74
chr14	73098200	73098400	E48
chr14	73098400	73099200	E74
chr14	73099200	73099400	E75
chr14	73099400	73100200	E74
chr14	73100200	73101400	E84
chr14	73101400	73101800	E16
chr14	73101800	73102000	E18
chr14	73102000	73102200	E22
chr14	73102200	73102400	E24
chr14	73102400	73102600	E18
chr14	73102600	73102800	E22
chr14	73102800	73103400	E16
chr14	73103400	73104800	E84
chr14	73104800	73109000	E74
chr14	73109000	73109200	E13
chr14	73109200	73109400	E82
chr14	73109400	73109600	E74
chr14	73109600	73109800	E76
chr14	73109800	73110400	E74
chr14	73110400	73111000	E55
chr14	73111000	73113400	E74
chr14	73113400	73113600	E55
chr14	73113600	73113800	E37
chr14	73113800	73114000	E55
chr14	73114000	73114200	E48
chr14	73114200	73114800	E74
chr14	73114800	73115000	E13
chr14	73115000	73122600	E74
chr14	73122600	73122800	E72
chr14	73122800	73124200	E74
chr14	73124200	73124400	E48
chr14	73124400	73125800	E74
chr14	73125800	73126000	E45
chr14	73126000	73127800	E74
chr14	73127800	73128000	E55
chr14	73128000	73128200	E48
chr14	73128200	73128400	E55
chr14	73128400	73130800	E84
chr14	73130800	73131000	E16
chr14	73131000	73133800	E84
chr14	73133800	73139200	E74
chr14	73139200	73139400	E55
chr14	73139400	73139600	E84
chr14	73139600	73139800	E82
chr14	73139800	73140000	E25
chr14	73140000	73141400	E55
chr14	73141400	73141600	E54
chr14	73141600	73142000	E52
chr14	73142000	73142200	E16
chr14	73142200	73142400	E58
chr14	73142400	73142600	E57
chr14	73142600	73143200	E82
chr14	73143200	73143400	E13
chr14	73143400	73143600	E82
chr14	73143600	73143800	E13
chr14	73143800	73144800	E74
chr14	73144800	73145000	E72
chr14	73145000	73147800	E74
chr14	73147800	73148000	E44
chr14	73148000	73150200	E74
chr14	73150200	73150400	E48
chr14	73150400	73150800	E55
chr14	73150800	73151400	E84
chr14	73151400	73151600	E82
chr14	73151600	73152200	E74
chr14	73152200	73153000	E82
chr14	73153000	73153200	E13
chr14	73153200	73154200	E74
chr14	73154200	73154400	E72
chr14	73154400	73160800	E74
chr14	73160800	73161000	E46
chr14	73161000	73163600	E74
chr14	73163600	73163800	E55
chr14	73163800	73164000	E54
chr14	73164000	73164200	E55
chr14	73164200	73164400	E54
chr14	73164400	73164800	E55
chr14	73164800	73165000	E16
chr14	73165000	73165200	E13
chr14	73165200	73165600	E82
chr14	73165600	73165800	E55
chr14	73165800	73166000	E38
chr14	73166000	73166200	E53
chr14	73166200	73166400	E84
chr14	73166400	73166600	E52
chr14	73166600	73167000	E53
chr14	73167000	73167400	E54
chr14	73167400	73167600	E55
chr14	73167600	73168200	E74
chr14	73168200	73168400	E48
chr14	73168400	73168800	E74
chr14	73168800	73169000	E72
chr14	73169000	73169600	E74
chr14	73169600	73169800	E48
chr14	73169800	73170400	E74
chr14	73170400	73170600	E45
chr14	73170600	73175600	E74
chr14	73175600	73175800	E49
chr14	73175800	73176000	E44
chr14	73176000	73176200	E82
chr14	73176200	73176400	E13
chr14	73176400	73176600	E82
chr14	73176600	73178200	E74
chr14	73178200	73178600	E45
chr14	73178600	73179200	E82
chr14	73179200	73179400	E7
chr14	73179400	73180000	E82
chr14	73180000	73180200	E56
chr14	73180200	73180400	E16
chr14	73180400	73180600	E68
chr14	73180600	73181000	E70
chr14	73181000	73181400	E60
chr14	73181400	73181600	E69
chr14	73181600	73182200	E60
chr14	73182200	73182400	E61
chr14	73182400	73182600	E62
chr14	73182600	73182800	E68
chr14	73182800	73183200	E15
chr14	73183200	73183600	E16
chr14	73183600	73183800	E68
chr14	73183800	73184000	E70
chr14	73184000	73184400	E15
chr14	73184400	73184600	E12
chr14	73184600	73185200	E83
chr14	73185200	73186600	E82
chr14	73186600	73186800	E74
chr14	73186800	73187000	E48
chr14	73187000	73189400	E74
chr14	73189400	73189600	E76
chr14	73189600	73190600	E74
chr14	73190600	73191000	E82
chr14	73191000	73191200	E48
chr14	73191200	73194800	E74
chr14	73194800	73195000	E72
chr14	73195000	73195200	E45
chr14	73195200	73195400	E82
chr14	73195400	73195600	E38
chr14	73195600	73196000	E55
chr14	73196000	73196200	E77
chr14	73196200	73196400	E71
chr14	73196400	73197600	E74
chr14	73197600	73197800	E46
chr14	73197800	73199800	E74
chr14	73199800	73200000	E72
chr14	73200000	73200200	E45
chr14	73200200	73205200	E74
chr14	73205200	73205400	E72
chr14	73205400	73206000	E74
chr14	73206000	73206200	E46
chr14	73206200	73208200	E74
chr14	73208200	73208400	E72
chr14	73208400	73209200	E74
chr14	73209200	73209400	E46
chr14	73209400	73210600	E74
chr14	73210600	73210800	E72
chr14	73210800	73212600	E74
chr14	73212600	73212800	E72
chr14	73212800	73215400	E74
chr14	73215400	73215600	E72
chr14	73215600	73218400	E74
chr14	73218400	73218600	E71
chr14	73218600	73218800	E74
chr14	73218800	73219000	E48
chr14	73219000	73219200	E44
chr14	73219200	73219400	E45
chr14	73219400	73220200	E74
chr14	73220200	73220400	E48
chr14	73220400	73225600	E74
chr14	73225600	73225800	E78
chr14	73225800	73237600	E74
chr14	73237600	73237800	E71
chr14	73237800	73238000	E48
chr14	73238000	73239200	E55
chr14	73239200	73239400	E84
chr14	73239400	73239800	E54
chr14	73239800	73240000	E53
chr14	73240000	73240400	E56
chr14	73240400	73240600	E57
chr14	73240600	73240800	E68
chr14	73240800	73241400	E15
chr14	73241400	73241600	E16
chr14	73241600	73241800	E84
chr14	73241800	73242000	E16
chr14	73242000	73242800	E84
chr14	73242800	73243000	E16
chr14	73243000	73243200	E84
chr14	73243200	73243400	E53
chr14	73243400	73243800	E52
chr14	73243800	73244000	E57
chr14	73244000	73244200	E16
chr14	73244200	73244400	E53
chr14	73244400	73244600	E55
chr14	73244600	73245200	E74
chr14	73245200	73245400	E71
chr14	73245400	73246200	E74
chr14	73246200	73246400	E55
chr14	73246400	73246600	E54
chr14	73246600	73246800	E55
chr14	73246800	73247400	E54
chr14	73247400	73248000	E55
chr14	73248000	73248200	E36
chr14	73248200	73248600	E52
chr14	73248600	73248800	E54
chr14	73248800	73249000	E37
chr14	73249000	73249200	E53
chr14	73249200	73249400	E54
chr14	73249400	73250400	E55
chr14	73250400	73250600	E54
chr14	73250600	73251000	E55
chr14	73251000	73251200	E54
chr14	73251200	73252000	E55
chr14	73252000	73252600	E54
chr14	73252600	73252800	E37
chr14	73252800	73254600	E74
chr14	73254600	73254800	E55
chr14	73254800	73255200	E53
chr14	73255200	73256200	E55
chr14	73256200	73256600	E54
chr14	73256600	73256800	E37
chr14	73256800	73257000	E25
chr14	73257000	73257400	E16
chr14	73257400	73257600	E22
chr14	73257600	73257800	E16
chr14	73257800	73258200	E57
chr14	73258200	73258400	E56
chr14	73258400	73258600	E48
chr14	73258600	73261400	E74
chr14	73261400	73261600	E77
chr14	73261600	73265800	E74
chr14	73265800	73266000	E48
chr14	73266000	73266200	E72
chr14	73266200	73266400	E80
chr14	73266400	73280400	E73
chr14	73280400	73280600	E72
chr14	73280600	73280800	E71
chr14	73280800	73281000	E72
chr14	73281000	73282800	E74
chr14	73282800	73283000	E72
chr14	73283000	73284400	E74
chr14	73284400	73284600	E48
chr14	73284600	73286600	E74
chr14	73286600	73286800	E72
chr14	73286800	73287600	E74
chr14	73287600	73287800	E48
chr14	73287800	73288800	E74
chr14	73288800	73289000	E77
chr14	73289000	73289200	E82
chr14	73289200	73289400	E13
chr14	73289400	73296200	E74
chr14	73296200	73296600	E48
chr14	73296600	73298200	E74
chr14	73298200	73298400	E72
chr14	73298400	73300200	E74
chr14	73300200	73300600	E48
chr14	73300600	73300800	E72
chr14	73300800	73305400	E74
chr14	73305400	73305600	E72
chr14	73305600	73309400	E74
chr14	73309400	73309800	E72
chr14	73309800	73311600	E74
chr14	73311600	73311800	E71
chr14	73311800	73312000	E45
chr14	73312000	73315000	E74
chr14	73315000	73315200	E72
chr14	73315200	73315800	E74
chr14	73315800	73316000	E48
chr14	73316000	73316200	E46
chr14	73316200	73317400	E74
chr14	73317400	73317600	E49
chr14	73317600	73317800	E48
chr14	73317800	73318400	E74
chr14	73318400	73318600	E72
chr14	73318600	73323200	E74
chr14	73323200	73324000	E84
chr14	73324000	73324200	E55
chr14	73324200	73324400	E54
chr14	73324400	73324800	E55
chr14	73324800	73325000	E54
chr14	73325000	73327800	E74
chr14	73327800	73328000	E55
chr14	73328000	73328200	E74
chr14	73328200	73329800	E84
chr14	73329800	73330000	E54
chr14	73330000	73330200	E35
chr14	73330200	73330400	E68
chr14	73330400	73330600	E70
chr14	73330600	73330800	E15
chr14	73330800	73331000	E39
chr14	73331000	73331200	E56
chr14	73331200	73331400	E55
chr14	73331400	73331600	E54
chr14	73331600	73331800	E55
chr14	73331800	73333800	E74
chr14	73333800	73334000	E45
chr14	73334000	73334200	E72
chr14	73334200	73339800	E74
chr14	73339800	73340000	E72
chr14	73340000	73340200	E74
chr14	73340200	73340400	E75
chr14	73340400	73341200	E74
chr14	73341200	73341600	E54
chr14	73341600	73341800	E53
chr14	73341800	73342000	E55
chr14	73342000	73342200	E53
chr14	73342200	73343400	E74
chr14	73343400	73343600	E48
chr14	73343600	73344800	E74
chr14	73344800	73345000	E71
chr14	73345000	73345200	E74
chr14	73345200	73345400	E48
chr14	73345400	73346600	E74
chr14	73346600	73346800	E55
chr14	73346800	73347000	E84
chr14	73347000	73347400	E55
chr14	73347400	73347600	E32
chr14	73347600	73347800	E7
chr14	73347800	73348000	E57
chr14	73348000	73348200	E54
chr14	73348200	73348400	E55
chr14	73348400	73348600	E38
chr14	73348600	73349800	E74
chr14	73349800	73350400	E84
chr14	73350400	73351000	E57
chr14	73351000	73351200	E22
chr14	73351200	73351400	E56
chr14	73351400	73351600	E54
chr14	73351600	73353000	E74
chr14	73353000	73353200	E25
chr14	73353200	73355000	E82
chr14	73355000	73355200	E23
chr14	73355200	73355600	E25
chr14	73355600	73356000	E23
chr14	73356000	73356200	E84
chr14	73356200	73356400	E23
chr14	73356400	73357000	E84
chr14	73357000	73357800	E74
chr14	73357800	73358000	E55
chr14	73358000	73358200	E25
chr14	73358200	73358600	E23
chr14	73358600	73358800	E24
chr14	73358800	73359200	E26
chr14	73359200	73360200	E29
chr14	73360200	73360400	E26
chr14	73360400	73360600	E21
chr14	73360600	73360800	E28
chr14	73360800	73361000	E24
chr14	73361000	73361200	E26
chr14	73361200	73361600	E29
chr14	73361600	73361800	E26
chr14	73361800	73362000	E31
chr14	73362000	73362200	E38
chr14	73362200	73363000	E82
chr14	73363000	73363200	E25
chr14	73363200	73363800	E55
chr14	73363800	73364000	E48
chr14	73364000	73364200	E37
chr14	73364200	73365400	E74
chr14	73365400	73365600	E48
chr14	73365600	73370800	E74
chr14	73370800	73371200	E82
chr14	73371200	73371400	E84
chr14	73371400	73372000	E15
chr14	73372000	73372400	E82
chr14	73372400	73372600	E48
chr14	73372600	73373000	E82
chr14	73373000	73373400	E13
chr14	73373400	73373600	E82
chr14	73373600	73373800	E23
chr14	73373800	73374000	E58
chr14	73374000	73374200	E62
chr14	73374200	73374400	E68
chr14	73374400	73374600	E22
chr14	73374600	73374800	E14
chr14	73374800	73375000	E15
chr14	73375000	73375200	E83
chr14	73375200	73376000	E82
chr14	73376000	73376200	E84
chr14	73376200	73376800	E74
chr14	73376800	73377000	E72
chr14	73377000	73377600	E74
chr14	73377600	73377800	E48
chr14	73377800	73378000	E55
chr14	73378000	73379200	E74
chr14	73379200	73379400	E77
chr14	73379400	73380800	E74
chr14	73380800	73381000	E49
chr14	73381000	73381200	E74
chr14	73381200	73381400	E72
chr14	73381400	73382800	E74
chr14	73382800	73383000	E76
chr14	73383000	73384800	E74
chr14	73384800	73385000	E77
chr14	73385000	73386200	E74
chr14	73386200	73386400	E49
chr14	73386400	73389600	E74
chr14	73389600	73389800	E72
chr14	73389800	73391000	E74
chr14	73391000	73391200	E72
chr14	73391200	73391600	E74
chr14	73391600	73391800	E72
chr14	73391800	73392000	E74
chr14	73392000	73392200	E38
chr14	73392200	73392400	E35
chr14	73392400	73392600	E70
chr14	73392600	73392800	E85
chr14	73392800	73393200	E26
chr14	73393200	73393400	E20
chr14	73393400	73393600	E85
chr14	73393600	73393800	E19
chr14	73393800	73394000	E21
chr14	73394000	73394200	E26
chr14	73394200	73394400	E28
chr14	73394400	73394600	E29
chr14	73394600	73394800	E32
chr14	73394800	73395000	E37
chr14	73395000	73395400	E55
chr14	73395400	73395600	E77
chr14	73395600	73396000	E74
chr14	73396000	73396200	E48
chr14	73396200	73396600	E72
chr14	73396600	73397200	E74
chr14	73397200	73397400	E48
chr14	73397400	73397600	E74
chr14	73397600	73397800	E38
chr14	73397800	73398000	E45
chr14	73398000	73398200	E82
chr14	73398200	73398400	E25
chr14	73398400	73399200	E82
chr14	73399200	73399400	E13
chr14	73399400	73403000	E74
chr14	73403000	73403400	E48
chr14	73403400	73404200	E74
chr14	73404200	73404400	E72
chr14	73404400	73404600	E44
chr14	73404600	73404800	E82
chr14	73404800	73405000	E38
chr14	73405000	73406400	E74
chr14	73406400	73406600	E45
chr14	73406600	73406800	E74
chr14	73406800	73407000	E45
chr14	73407000	73409600	E74
chr14	73409600	73409800	E77
chr14	73409800	73410600	E74
chr14	73410600	73411000	E48
chr14	73411000	73411200	E25
chr14	73411200	73411400	E48
chr14	73411400	73411600	E71
chr14	73411600	73412800	E74
chr14	73412800	73413000	E45
chr14	73413000	73413200	E74
chr14	73413200	73413400	E46
chr14	73413400	73414600	E74
chr14	73414600	73414800	E79
chr14	73414800	73415000	E74
chr14	73415000	73415200	E48
chr14	73415200	73415600	E84
chr14	73415600	73418200	E74
chr14	73418200	73418400	E48
chr14	73418400	73421000	E74
chr14	73421000	73421200	E72
chr14	73421200	73421400	E74
chr14	73421400	73421600	E72
chr14	73421600	73421800	E45
chr14	73421800	73422000	E72
chr14	73422000	73422400	E74
chr14	73422400	73422600	E77
chr14	73422600	73422800	E45
chr14	73422800	73423000	E72
chr14	73423000	73423600	E74
chr14	73423600	73423800	E48
chr14	73423800	73424000	E74
chr14	73424000	73424400	E48
chr14	73424400	73426200	E74
chr14	73426200	73426400	E72
chr14	73426400	73426600	E74
chr14	73426600	73426800	E72
chr14	73426800	73427800	E74
chr14	73427800	73428000	E48
chr14	73428000	73432200	E74
chr14	73432200	73432400	E48
chr14	73432400	73434000	E74
chr14	73434000	73434200	E45
chr14	73434200	73434400	E72
chr14	73434400	73434600	E74
chr14	73434600	73434800	E72
chr14	73434800	73436400	E74
chr14	73436400	73436600	E48
chr14	73436600	73437000	E74
chr14	73437000	73437200	E46
chr14	73437200	73438400	E74
chr14	73438400	73438600	E48
chr14	73438600	73438800	E74
chr14	73438800	73439000	E45
chr14	73439000	73439200	E49
chr14	73439200	73439400	E44
chr14	73439400	73439600	E45
chr14	73439600	73440200	E74
chr14	73440200	73440400	E45
chr14	73440400	73440600	E76
chr14	73440600	73442000	E74
chr14	73442000	73442200	E46
chr14	73442200	73443800	E74
chr14	73443800	73444000	E46
chr14	73444000	73444200	E74
chr14	73444200	73444400	E48
chr14	73444400	73447000	E74
chr14	73447000	73447200	E48
chr14	73447200	73448200	E74
chr14	73448200	73449000	E82
chr14	73449000	73449200	E13
chr14	73449200	73449800	E82
chr14	73449800	73450400	E74
chr14	73450400	73450600	E34
chr14	73450600	73450800	E35
chr14	73450800	73451000	E38
chr14	73451000	73451200	E55
chr14	73451200	73451400	E48
chr14	73451400	73452800	E74
chr14	73452800	73453000	E78
chr14	73453000	73454600	E74
chr14	73454600	73455000	E72
chr14	73455000	73455200	E71
chr14	73455200	73455800	E74
chr14	73455800	73456000	E72
chr14	73456000	73456800	E74
chr14	73456800	73457000	E48
chr14	73457000	73460000	E74
chr14	73460000	73460200	E72
chr14	73460200	73460400	E77
chr14	73460400	73460600	E74
chr14	73460600	73460800	E72
chr14	73460800	73461200	E74
chr14	73461200	73461800	E82
chr14	73461800	73462000	E39
chr14	73462000	73462200	E82
chr14	73462200	73464200	E74
chr14	73464200	73464400	E48
chr14	73464400	73466400	E74
chr14	73466400	73466600	E48
chr14	73466600	73466800	E74
chr14	73466800	73467000	E79
chr14	73467000	73469400	E74
chr14	73469400	73469600	E76
chr14	73469600	73470800	E74
chr14	73470800	73471000	E46
chr14	73471000	73472200	E74
chr14	73472200	73472400	E71
chr14	73472400	73472600	E72
chr14	73472600	73472800	E46
chr14	73472800	73473200	E74
chr14	73473200	73473400	E44
chr14	73473400	73474200	E74
chr14	73474200	73474400	E46
chr14	73474400	73475400	E74
chr14	73475400	73475600	E48
chr14	73475600	73479400	E74
chr14	73479400	73479600	E84
chr14	73479600	73480200	E16
chr14	73480200	73480400	E57
chr14	73480400	73480600	E17
chr14	73480600	73480800	E67
chr14	73480800	73481000	E60
chr14	73481000	73481200	E69
chr14	73481200	73481400	E17
chr14	73481400	73481600	E64
chr14	73481600	73481800	E61
chr14	73481800	73482000	E68
chr14	73482000	73482200	E40
chr14	73482200	73482400	E39
chr14	73482400	73483800	E82
chr14	73483800	73484000	E44
chr14	73484000	73484600	E74
chr14	73484600	73484800	E77
chr14	73484800	73485400	E74
chr14	73485400	73485600	E77
chr14	73485600	73486400	E82
chr14	73486400	73488800	E74
chr14	73488800	73489000	E25
chr14	73489000	73489600	E82
chr14	73489600	73489800	E13
chr14	73489800	73490200	E82
chr14	73490200	73490400	E23
chr14	73490400	73490600	E82
chr14	73490600	73490800	E48
chr14	73490800	73491000	E44
chr14	73491000	73491200	E82
chr14	73491200	73491400	E7
chr14	73491400	73491800	E82
chr14	73491800	73492000	E38
chr14	73492000	73492200	E82
chr14	73492200	73492400	E25
chr14	73492400	73492600	E32
chr14	73492600	73492800	E30
chr14	73492800	73493000	E24
chr14	73493000	73493200	E28
chr14	73493200	73493400	E21
chr14	73493400	73493800	E20
chr14	73493800	73494200	E28
chr14	73494200	73494400	E85
chr14	73494400	73494600	E17
chr14	73494600	73494800	E62
chr14	73494800	73495000	E7
chr14	73495000	73495400	E82
chr14	73495400	73495600	E5
chr14	73495600	73495800	E6
chr14	73495800	73496000	E82
chr14	73496000	73496600	E74
chr14	73496600	73496800	E82
chr14	73496800	73497000	E74
chr14	73497000	73497200	E45
chr14	73497200	73497400	E48
chr14	73497400	73499000	E74
chr14	73499000	73499200	E44
chr14	73499200	73499400	E45
chr14	73499400	73501400	E74
chr14	73501400	73501600	E72
chr14	73501600	73502000	E36
chr14	73502000	73502200	E37
chr14	73502200	73502400	E55
chr14	73502400	73502800	E54
chr14	73502800	73504400	E74
chr14	73504400	73504600	E45
chr14	73504600	73504800	E48
chr14	73504800	73505400	E74
chr14	73505400	73505600	E72
chr14	73505600	73506200	E74
chr14	73506200	73506400	E46
chr14	73506400	73508800	E74
chr14	73508800	73509000	E75
chr14	73509000	73509400	E74
chr14	73509400	73509600	E45
chr14	73509600	73509800	E72
chr14	73509800	73510000	E74
chr14	73510000	73510200	E44
chr14	73510200	73510400	E48
chr14	73510400	73511200	E74
chr14	73511200	73511400	E48
chr14	73511400	73513200	E74
chr14	73513200	73513400	E48
chr14	73513400	73513600	E44
chr14	73513600	73513800	E48
chr14	73513800	73514000	E38
chr14	73514000	73514200	E48
chr14	73514200	73514400	E55
chr14	73514400	73514600	E38
chr14	73514600	73514800	E55
chr14	73514800	73515400	E74
chr14	73515400	73515600	E72
chr14	73515600	73515800	E74
chr14	73515800	73516000	E48
chr14	73516000	73516400	E74
chr14	73516400	73517000	E55
chr14	73517000	73517200	E54
chr14	73517200	73517400	E37
chr14	73517400	73517600	E48
chr14	73517600	73519600	E74
chr14	73519600	73519800	E48
chr14	73519800	73520600	E74
chr14	73520600	73521000	E82
chr14	73521000	73521200	E44
chr14	73521200	73521400	E74
chr14	73521400	73521600	E48
chr14	73521600	73521800	E74
chr14	73521800	73522000	E48
chr14	73522000	73522200	E82
chr14	73522200	73522400	E25
chr14	73522400	73523200	E74
chr14	73523200	73523400	E72
chr14	73523400	73523600	E45
chr14	73523600	73523800	E55
chr14	73523800	73524000	E35
chr14	73524000	73524200	E33
chr14	73524200	73524400	E28
chr14	73524400	73524600	E85
chr14	73524600	73524800	E20
chr14	73524800	73525000	E85
chr14	73525000	73525200	E19
chr14	73525200	73525400	E20
chr14	73525400	73525800	E19
chr14	73525800	73526000	E20
chr14	73526000	73526200	E19
chr14	73526200	73526600	E21
chr14	73526600	73527000	E29
chr14	73527000	73527200	E30
chr14	73527200	73527400	E24
chr14	73527400	73527600	E33
chr14	73527600	73527800	E35
chr14	73527800	73528000	E34
chr14	73528000	73528200	E55
chr14	73528200	73528400	E36
chr14	73528400	73528600	E77
chr14	73528600	73528800	E37
chr14	73528800	73529000	E82
chr14	73529000	73529200	E84
chr14	73529200	73529400	E16
chr14	73529400	73529600	E13
chr14	73529600	73530000	E55
chr14	73530000	73530200	E38
chr14	73530200	73530600	E82
chr14	73530600	73530800	E16
chr14	73530800	73531800	E82
chr14	73531800	73532000	E38
chr14	73532000	73532200	E37
chr14	73532200	73532400	E36
chr14	73532400	73532600	E35
chr14	73532600	73533000	E53
chr14	73533000	73533200	E57
chr14	73533200	73533400	E48
chr14	73533400	73533800	E55
chr14	73533800	73534200	E38
chr14	73534200	73534400	E82
chr14	73534400	73534600	E45
chr14	73534600	73536400	E74
chr14	73536400	73536600	E48
chr14	73536600	73537800	E74
chr14	73537800	73538000	E45
chr14	73538000	73538400	E82
chr14	73538400	73538600	E13
chr14	73538600	73539000	E82
chr14	73539000	73539600	E74
chr14	73539600	73539800	E37
chr14	73539800	73540000	E55
chr14	73540000	73540200	E45
chr14	73540200	73540400	E82
chr14	73540400	73541800	E74
chr14	73541800	73542400	E82
chr14	73542400	73542600	E25
chr14	73542600	73544000	E82
chr14	73544000	73544200	E48
chr14	73544200	73545200	E74
chr14	73545200	73545400	E49
chr14	73545400	73546600	E74
chr14	73546600	73546800	E45
chr14	73546800	73547800	E74
chr14	73547800	73548000	E77
chr14	73548000	73548600	E74
chr14	73548600	73548800	E45
chr14	73548800	73549800	E82
chr14	73549800	73550000	E13
chr14	73550000	73550600	E74
chr14	73550600	73550800	E46
chr14	73550800	73552400	E74
chr14	73552400	73552600	E48
chr14	73552600	73552800	E72
chr14	73552800	73555000	E74
chr14	73555000	73555200	E46
chr14	73555200	73556000	E74
chr14	73556000	73556200	E46
chr14	73556200	73557600	E74
chr14	73557600	73558000	E48
chr14	73558000	73559200	E74
chr14	73559200	73559600	E72
chr14	73559600	73560200	E74
chr14	73560200	73560400	E45
chr14	73560400	73560600	E82
chr14	73560600	73560800	E48
chr14	73560800	73561600	E82
chr14	73561600	73563000	E74
chr14	73563000	73563200	E82
chr14	73563200	73563400	E13
chr14	73563400	73563600	E82
chr14	73563600	73563800	E48
chr14	73563800	73564200	E74
chr14	73564200	73564400	E44
chr14	73564400	73565400	E74
chr14	73565400	73565600	E48
chr14	73565600	73566000	E74
chr14	73566000	73566200	E48
chr14	73566200	73566600	E25
chr14	73566600	73568000	E74
chr14	73568000	73568200	E72
chr14	73568200	73569200	E74
chr14	73569200	73569600	E82
chr14	73569600	73570000	E74
chr14	73570000	73570200	E80
chr14	73570200	73570400	E55
chr14	73570400	73570600	E48
chr14	73570600	73572200	E74
chr14	73572200	73572600	E48
chr14	73572600	73573200	E74
chr14	73573200	73573400	E72
chr14	73573400	73575200	E74
chr14	73575200	73575400	E55
chr14	73575400	73575800	E25
chr14	73575800	73576000	E45
chr14	73576000	73577600	E74
chr14	73577600	73577800	E45
chr14	73577800	73578000	E82
chr14	73578000	73578200	E25
chr14	73578200	73578400	E46
chr14	73578400	73579200	E74
chr14	73579200	73579400	E45
chr14	73579400	73584200	E74
chr14	73584200	73584400	E72
chr14	73584400	73584600	E48
chr14	73584600	73586000	E74
chr14	73586000	73589000	E82
chr14	73589000	73590000	E74
chr14	73590000	73590200	E82
chr14	73590200	73590400	E25
chr14	73590400	73591000	E74
chr14	73591000	73591200	E72
chr14	73591200	73591400	E44
chr14	73591400	73593200	E74
chr14	73593200	73593400	E37
chr14	73593400	73593800	E55
chr14	73593800	73594000	E76
chr14	73594000	73594200	E48
chr14	73594200	73595200	E82
chr14	73595200	73595400	E48
chr14	73595400	73595600	E46
chr14	73595600	73596000	E74
chr14	73596000	73596200	E75
chr14	73596200	73598400	E74
chr14	73598400	73598600	E80
chr14	73598600	73599000	E74
chr14	73599000	73599200	E72
chr14	73599200	73599400	E80
chr14	73599400	73600800	E74
chr14	73600800	73601000	E72
chr14	73601000	73601800	E74
chr14	73601800	73602000	E48
chr14	73602000	73602200	E13
chr14	73602200	73602400	E25
chr14	73602400	73602600	E23
chr14	73602600	73602800	E28
chr14	73602800	73603200	E85
chr14	73603200	73603600	E20
chr14	73603600	73603800	E19
chr14	73603800	73604000	E20
chr14	73604000	73604200	E19
chr14	73604200	73604400	E85
chr14	73604400	73604600	E28
chr14	73604600	73604800	E30
chr14	73604800	73605000	E33
chr14	73605000	73605200	E48
chr14	73605200	73605600	E55
chr14	73605600	73605800	E48
chr14	73605800	73606000	E35
chr14	73606000	73606200	E13
chr14	73606200	73606400	E82
chr14	73606400	73606600	E25
chr14	73606600	73606800	E16
chr14	73606800	73607000	E82
chr14	73607000	73607200	E7
chr14	73607200	73607400	E82
chr14	73607400	73607800	E13
chr14	73607800	73608000	E16
chr14	73608000	73608200	E15
chr14	73608200	73608600	E66
chr14	73608600	73608800	E60
chr14	73608800	73609000	E67
chr14	73609000	73609200	E18
chr14	73609200	73609400	E21
chr14	73609400	73609600	E67
chr14	73609600	73609800	E69
chr14	73609800	73610200	E14
chr14	73610200	73610600	E15
chr14	73610600	73611000	E83
chr14	73611000	73611400	E16
chr14	73611400	73611600	E82
chr14	73611600	73611800	E13
chr14	73611800	73612000	E82
chr14	73612000	73612200	E25
chr14	73612200	73612400	E82
chr14	73612400	73613800	E74
chr14	73613800	73614000	E71
chr14	73614000	73614400	E74
chr14	73614400	73614600	E78
chr14	73614600	73615800	E74
chr14	73615800	73616000	E46
chr14	73616000	73617600	E74
chr14	73617600	73617800	E46
chr14	73617800	73620000	E74
chr14	73620000	73620200	E72
chr14	73620200	73620400	E77
chr14	73620400	73621200	E74
chr14	73621200	73621400	E82
chr14	73621400	73621600	E13
chr14	73621600	73622000	E82
chr14	73622000	73622200	E13
chr14	73622200	73622800	E74
chr14	73622800	73623000	E46
chr14	73623000	73624000	E74
chr14	73624000	73624200	E82
chr14	73624200	73624400	E6
chr14	73624400	73624600	E82
chr14	73624600	73625200	E74
chr14	73625200	73625400	E45
chr14	73625400	73625800	E82
chr14	73625800	73626000	E83
chr14	73626000	73626200	E6
chr14	73626200	73626400	E7
chr14	73626400	73626600	E13
chr14	73626600	73627400	E74
chr14	73627400	73627600	E81
chr14	73627600	73627800	E46
chr14	73627800	73628000	E74
chr14	73628000	73628200	E72
chr14	73628200	73628400	E46
chr14	73628400	73632200	E74
chr14	73632200	73632400	E46
chr14	73632400	73632600	E74
chr14	73632600	73634200	E82
chr14	73634200	73634400	E44
chr14	73634400	73636000	E74
chr14	73636000	73636200	E72
chr14	73636200	73637400	E74
chr14	73637400	73637600	E46
chr14	73637600	73637800	E74
chr14	73637800	73638000	E72
chr14	73638000	73638200	E78
chr14	73638200	73639200	E74
chr14	73639200	73639400	E46
chr14	73639400	73639600	E74
chr14	73639600	73639800	E45
chr14	73639800	73640400	E82
chr14	73640400	73640600	E13
chr14	73640600	73644400	E74
chr14	73644400	73644600	E48
chr14	73644600	73644800	E13
chr14	73644800	73646400	E82
chr14	73646400	73646800	E83
chr14	73646800	73647200	E9
chr14	73647200	73647600	E11
chr14	73647600	73647800	E12
chr14	73647800	73648000	E13
chr14	73648000	73648400	E82
chr14	73648400	73648600	E77
chr14	73648600	73649200	E82
chr14	73649200	73652600	E74
chr14	73652600	73652800	E36
chr14	73652800	73653000	E55
chr14	73653000	73653200	E34
chr14	73653200	73653400	E45
chr14	73653400	73655000	E82
chr14	73655000	73655200	E79
chr14	73655200	73655600	E74
chr14	73655600	73655800	E45
chr14	73655800	73656400	E74
chr14	73656400	73656600	E71
chr14	73656600	73656800	E48
chr14	73656800	73658000	E74
chr14	73658000	73658200	E72
chr14	73658200	73659200	E74
chr14	73659200	73659400	E72
chr14	73659400	73661800	E74
chr14	73661800	73662000	E48
chr14	73662000	73663600	E74
chr14	73663600	73663800	E45
chr14	73663800	73665200	E74
chr14	73665200	73665400	E72
chr14	73665400	73666000	E74
chr14	73666000	73666200	E72
chr14	73666200	73668400	E74
chr14	73668400	73668600	E46
chr14	73668600	73668800	E72
chr14	73668800	73670800	E74
chr14	73670800	73671000	E13
chr14	73671000	73672000	E74
chr14	73672000	73672200	E78
chr14	73672200	73673200	E74
chr14	73673200	73673400	E25
chr14	73673400	73674800	E74
chr14	73674800	73675000	E72
chr14	73675000	73677600	E74
chr14	73677600	73677800	E46
chr14	73677800	73678000	E74
chr14	73678000	73678200	E76
chr14	73678200	73678800	E74
chr14	73678800	73679000	E55
chr14	73679000	73679200	E74
chr14	73679200	73679400	E25
chr14	73679400	73679800	E82
chr14	73679800	73680000	E45
chr14	73680000	73680200	E74
chr14	73680200	73680400	E76
chr14	73680400	73680600	E48
chr14	73680600	73681000	E82
chr14	73681000	73681200	E13
chr14	73681200	73682000	E74
chr14	73682000	73682200	E48
chr14	73682200	73682800	E82
chr14	73682800	73683000	E25
chr14	73683000	73683600	E82
chr14	73683600	73683800	E38
chr14	73683800	73684400	E55
chr14	73684400	73686000	E74
chr14	73686000	73686200	E48
chr14	73686200	73688600	E74
chr14	73688600	73689400	E82
chr14	73689400	73689600	E16
chr14	73689600	73689800	E57
chr14	73689800	73690000	E58
chr14	73690000	73690200	E34
chr14	73690200	73690400	E31
chr14	73690400	73690600	E53
chr14	73690600	73690800	E52
chr14	73690800	73691600	E74
chr14	73691600	73691800	E72
chr14	73691800	73694800	E74
chr14	73694800	73695000	E82
chr14	73695000	73695200	E83
chr14	73695200	73695600	E82
chr14	73695600	73696000	E83
chr14	73696000	73699000	E82
chr14	73699000	73699400	E74
chr14	73699400	73699600	E72
chr14	73699600	73699800	E74
chr14	73699800	73700000	E71
chr14	73700000	73700800	E74
chr14	73700800	73701000	E46
chr14	73701000	73701400	E74
chr14	73701400	73701600	E45
chr14	73701600	73702000	E74
chr14	73702000	73702200	E45
chr14	73702200	73702800	E74
chr14	73702800	73703000	E44
chr14	73703000	73703200	E38
chr14	73703200	73704000	E35
chr14	73704000	73704400	E34
chr14	73704400	73704800	E30
chr14	73704800	73705000	E43
chr14	73705000	73705400	E34
chr14	73705400	73705600	E37
chr14	73705600	73705800	E55
chr14	73705800	73706000	E38
chr14	73706000	73706200	E76
chr14	73706200	73706400	E35
chr14	73706400	73706600	E34
chr14	73706600	73706800	E35
chr14	73706800	73707000	E36
chr14	73707000	73707200	E35
chr14	73707200	73707400	E41
chr14	73707400	73708000	E42
chr14	73708000	73708400	E34
chr14	73708400	73708600	E35
chr14	73708600	73708800	E36
chr14	73708800	73709000	E35
chr14	73709000	73709200	E59
chr14	73709200	73709600	E67
chr14	73709600	73709800	E28
chr14	73709800	73710000	E51
chr14	73710000	73710200	E60
chr14	73710200	73710800	E34
chr14	73710800	73711000	E38
chr14	73711000	73711200	E55
chr14	73711200	73711400	E53
chr14	73711400	73711600	E55
chr14	73711600	73711800	E32
chr14	73711800	73712200	E33
chr14	73712200	73712400	E29
chr14	73712400	73713400	E85
chr14	73713400	73714400	E28
chr14	73714400	73714800	E51
chr14	73714800	73715000	E67
chr14	73715000	73715200	E85
chr14	73715200	73715400	E67
chr14	73715400	73715600	E64
chr14	73715600	73715800	E67
chr14	73715800	73716000	E60
chr14	73716000	73716200	E42
chr14	73716200	73716600	E34
chr14	73716600	73716800	E35
chr14	73716800	73717000	E48
chr14	73717000	73717200	E74
chr14	73717200	73717400	E71
chr14	73717400	73717600	E55
chr14	73717600	73717800	E38
chr14	73717800	73718000	E71
chr14	73718000	73718200	E74
chr14	73718200	73718400	E34
chr14	73718400	73719200	E74
chr14	73719200	73719400	E48
chr14	73719400	73719800	E55
chr14	73719800	73720200	E48
chr14	73720200	73720400	E45
chr14	73720400	73721000	E74
chr14	73721000	73721200	E45
chr14	73721200	73721400	E71
chr14	73721400	73721600	E74
chr14	73721600	73721800	E71
chr14	73721800	73722000	E45
chr14	73722000	73722600	E74
chr14	73722600	73722800	E45
chr14	73722800	73723200	E74
chr14	73723200	73723400	E37
chr14	73723400	73723600	E36
chr14	73723600	73724400	E55
chr14	73724400	73724600	E37
chr14	73724600	73724800	E36
chr14	73724800	73725400	E35
chr14	73725400	73725600	E34
chr14	73725600	73726000	E44
chr14	73726000	73726200	E46
chr14	73726200	73726400	E72
chr14	73726400	73726600	E74
chr14	73726600	73726800	E45
chr14	73726800	73727000	E71
chr14	73727000	73727200	E38
chr14	73727200	73727400	E45
chr14	73727400	73727800	E74
chr14	73727800	73728000	E46
chr14	73728000	73728400	E74
chr14	73728400	73728600	E71
chr14	73728600	73728800	E74
chr14	73728800	73729000	E72
chr14	73729000	73731200	E74
chr14	73731200	73731400	E49
chr14	73731400	73732800	E74
chr14	73732800	73733000	E46
chr14	73733000	73733200	E74
chr14	73733200	73733400	E45
chr14	73733400	73733600	E48
chr14	73733600	73733800	E45
chr14	73733800	73734400	E74
chr14	73734400	73734600	E48
chr14	73734600	73735200	E74
chr14	73735200	73735400	E44
chr14	73735400	73735800	E34
chr14	73735800	73736200	E41
chr14	73736200	73736400	E63
chr14	73736400	73737000	E85
chr14	73737000	73737200	E67
chr14	73737200	73737400	E64
chr14	73737400	73737600	E61
chr14	73737600	73737800	E42
chr14	73737800	73738000	E13
chr14	73738000	73738200	E38
chr14	73738200	73738400	E55
chr14	73738400	73738600	E48
chr14	73738600	73739200	E74
chr14	73739200	73739400	E80
chr14	73739400	73740000	E74
chr14	73740000	73740200	E38
chr14	73740200	73740400	E44
chr14	73740400	73740600	E38
chr14	73740600	73740800	E44
chr14	73740800	73741000	E8
chr14	73741000	73741200	E7
chr14	73741200	73741400	E6
chr14	73741400	73741600	E34
chr14	73741600	73742000	E74
chr14	73742000	73742200	E44
chr14	73742200	73742400	E7
chr14	73742400	73742600	E82
chr14	73742600	73742800	E7
chr14	73742800	73743600	E82
chr14	73743600	73743800	E74
chr14	73743800	73744000	E46
chr14	73744000	73744400	E74
chr14	73744400	73744600	E45
chr14	73744600	73745200	E74
chr14	73745200	73745400	E72
chr14	73745400	73745600	E34
chr14	73745600	73745800	E44
chr14	73745800	73747400	E74
chr14	73747400	73747600	E77
chr14	73747600	73748400	E82
chr14	73748400	73748600	E13
chr14	73748600	73749600	E82
chr14	73749600	73750000	E48
chr14	73750000	73750200	E37
chr14	73750200	73750600	E55
chr14	73750600	73750800	E74
chr14	73750800	73751000	E48
chr14	73751000	73751200	E55
chr14	73751200	73751400	E76
chr14	73751400	73752000	E74
chr14	73752000	73753000	E82
chr14	73753000	73753200	E7
chr14	73753200	73753600	E13
chr14	73753600	73753800	E82
chr14	73753800	73754000	E77
chr14	73754000	73754200	E55
chr14	73754200	73754400	E54
chr14	73754400	73754600	E55
chr14	73754600	73754800	E38
chr14	73754800	73755000	E7
chr14	73755000	73755200	E38
chr14	73755200	73755600	E37
chr14	73755600	73755800	E57
chr14	73755800	73756000	E70
chr14	73756000	73756200	E68
chr14	73756200	73756400	E60
chr14	73756400	73756600	E64
chr14	73756600	73756800	E67
chr14	73756800	73757000	E85
chr14	73757000	73757200	E67
chr14	73757200	73757400	E64
chr14	73757400	73757600	E85
chr14	73757600	73757800	E61
chr14	73757800	73758000	E59
chr14	73758000	73758200	E42
chr14	73758200	73758800	E59
chr14	73758800	73759200	E61
chr14	73759200	73759400	E66
chr14	73759400	73759600	E68
chr14	73759600	73759800	E62
chr14	73759800	73760000	E15
chr14	73760000	73760200	E83
chr14	73760200	73760400	E35
chr14	73760400	73760600	E39
chr14	73760600	73760800	E82
chr14	73760800	73761000	E7
chr14	73761000	73761200	E32
chr14	73761200	73761400	E34
chr14	73761400	73761600	E6
chr14	73761600	73761800	E50
chr14	73761800	73762000	E65
chr14	73762000	73762200	E2
chr14	73762200	73764000	E1
chr14	73764000	73764200	E65
chr14	73764200	73765000	E2
chr14	73765000	73765200	E3
chr14	73765200	73765400	E10
chr14	73765400	73765600	E11
chr14	73765600	73765800	E9
chr14	73765800	73766000	E8
chr14	73766000	73766200	E5
chr14	73766200	73766400	E39
chr14	73766400	73766800	E13
chr14	73766800	73768000	E82
chr14	73768000	73768200	E7
chr14	73768200	73768400	E6
chr14	73768400	73768600	E82
chr14	73768600	73768800	E39
chr14	73768800	73769000	E84
chr14	73769000	73769200	E40
chr14	73769200	73769400	E50
chr14	73769400	73769600	E41
chr14	73769600	73769800	E65
chr14	73769800	73770000	E63
chr14	73770000	73770200	E64
chr14	73770200	73770600	E85
chr14	73770600	73770800	E20
chr14	73770800	73771000	E67
chr14	73771000	73771600	E63
chr14	73771600	73771800	E59
chr14	73771800	73772000	E42
chr14	73772000	73772200	E34
chr14	73772200	73772400	E35
chr14	73772400	73772600	E44
chr14	73772600	73772800	E5
chr14	73772800	73773000	E13
chr14	73773000	73773200	E38
chr14	73773200	73773400	E48
chr14	73773400	73773600	E13
chr14	73773600	73773800	E44
chr14	73773800	73774000	E35
chr14	73774000	73774200	E48
chr14	73774200	73774600	E44
chr14	73774600	73774800	E6
chr14	73774800	73775000	E82
chr14	73775000	73775200	E44
chr14	73775200	73775400	E7
chr14	73775400	73775800	E82
chr14	73775800	73776000	E45
chr14	73776000	73776200	E6
chr14	73776200	73776600	E82
chr14	73776600	73776800	E25
chr14	73776800	73777000	E11
chr14	73777000	73777400	E66
chr14	73777400	73777600	E64
chr14	73777600	73777800	E63
chr14	73777800	73778600	E64
chr14	73778600	73778800	E60
chr14	73778800	73779200	E41
chr14	73779200	73779400	E8
chr14	73779400	73779600	E50
chr14	73779600	73780000	E7
chr14	73780000	73780400	E82
chr14	73780400	73780600	E13
chr14	73780600	73780800	E12
chr14	73780800	73782200	E82
chr14	73782200	73782400	E74
chr14	73782400	73782600	E12
chr14	73782600	73782800	E38
chr14	73782800	73783000	E82
chr14	73783000	73783200	E6
chr14	73783200	73783400	E25
chr14	73783400	73785200	E82
chr14	73785200	73785400	E45
chr14	73785400	73785600	E82
chr14	73785600	73785800	E74
chr14	73785800	73786000	E48
chr14	73786000	73788400	E74
chr14	73788400	73788600	E25
chr14	73788600	73789400	E74
chr14	73789400	73789600	E76
chr14	73789600	73790600	E82
chr14	73790600	73790800	E44
chr14	73790800	73791200	E6
chr14	73791200	73791400	E5
chr14	73791400	73791600	E7
chr14	73791600	73791800	E82
chr14	73791800	73792000	E56
chr14	73792000	73792200	E39
chr14	73792200	73792600	E8
chr14	73792600	73792800	E40
chr14	73792800	73793000	E57
chr14	73793000	73793200	E39
chr14	73793200	73793400	E7
chr14	73793400	73793800	E13
chr14	73793800	73794000	E82
chr14	73794000	73794200	E40
chr14	73794200	73794400	E82
chr14	73794400	73794600	E13
chr14	73794600	73794800	E8
chr14	73794800	73795000	E6
chr14	73795000	73795400	E82
chr14	73795400	73795600	E6
chr14	73795600	73795800	E8
chr14	73795800	73796000	E12
chr14	73796000	73796200	E13
chr14	73796200	73796400	E5
chr14	73796400	73796600	E6
chr14	73796600	73796800	E7
chr14	73796800	73797400	E82
chr14	73797400	73797600	E38
chr14	73797600	73797800	E56
chr14	73797800	73798000	E7
chr14	73798000	73798200	E13
chr14	73798200	73798400	E77
chr14	73798400	73798600	E38
chr14	73798600	73799400	E82
chr14	73799400	73799600	E45
chr14	73799600	73799800	E74
chr14	73799800	73800000	E82
chr14	73800000	73800200	E38
chr14	73800200	73800400	E36
chr14	73800400	73800600	E44
chr14	73800600	73800800	E7
chr14	73800800	73801000	E44
chr14	73801000	73801200	E82
chr14	73801200	73801400	E5
chr14	73801400	73801600	E50
chr14	73801600	73801800	E44
chr14	73801800	73802200	E82
chr14	73802200	73802400	E25
chr14	73802400	73802800	E82
chr14	73802800	73803000	E13
chr14	73803000	73803400	E82
chr14	73803400	73803600	E13
chr14	73803600	73803800	E7
chr14	73803800	73804000	E82
chr14	73804000	73804200	E36
chr14	73804200	73804400	E35
chr14	73804400	73806400	E82
chr14	73806400	73806600	E13
chr14	73806600	73806800	E39
chr14	73806800	73807000	E82
chr14	73807000	73807200	E45
chr14	73807200	73807400	E77
chr14	73807400	73807600	E13
chr14	73807600	73807800	E7
chr14	73807800	73808000	E25
chr14	73808000	73808400	E82
chr14	73808400	73808600	E13
chr14	73808600	73808800	E82
chr14	73808800	73809000	E7
chr14	73809000	73809400	E82
chr14	73809400	73809800	E38
chr14	73809800	73810200	E82
chr14	73810200	73810600	E74
chr14	73810600	73810800	E44
chr14	73810800	73811000	E13
chr14	73811000	73812000	E82
chr14	73812000	73812200	E7
chr14	73812200	73812800	E82
chr14	73812800	73813000	E13
chr14	73813000	73813400	E6
chr14	73813400	73813800	E7
chr14	73813800	73814200	E82
chr14	73814200	73814400	E35
chr14	73814400	73814600	E41
chr14	73814600	73814800	E35
chr14	73814800	73815000	E76
chr14	73815000	73815200	E55
chr14	73815200	73815400	E46
chr14	73815400	73815600	E72
chr14	73815600	73815800	E74
chr14	73815800	73816000	E45
chr14	73816000	73816200	E7
chr14	73816200	73816400	E44
chr14	73816400	73816600	E45
chr14	73816600	73816800	E38
chr14	73816800	73817000	E36
chr14	73817000	73817200	E34
chr14	73817200	73817400	E48
chr14	73817400	73817600	E38
chr14	73817600	73817800	E82
chr14	73817800	73818000	E45
chr14	73818000	73819400	E74
chr14	73819400	73819600	E72
chr14	73819600	73820200	E74
chr14	73820200	73820400	E72
chr14	73820400	73820800	E74
chr14	73820800	73821000	E44
chr14	73821000	73821200	E76
chr14	73821200	73821400	E45
chr14	73821400	73821600	E13
chr14	73821600	73821800	E82
chr14	73821800	73822000	E13
chr14	73822000	73822600	E82
chr14	73822600	73822800	E13
chr14	73822800	73823000	E7
chr14	73823000	73823400	E82
chr14	73823400	73823600	E44
chr14	73823600	73823800	E48
chr14	73823800	73824000	E74
chr14	73824000	73824200	E48
chr14	73824200	73825600	E82
chr14	73825600	73825800	E7
chr14	73825800	73826400	E82
chr14	73826400	73827000	E74
chr14	73827000	73827400	E45
chr14	73827400	73827800	E74
chr14	73827800	73828000	E72
chr14	73828000	73828800	E74
chr14	73828800	73829000	E75
chr14	73829000	73830200	E74
chr14	73830200	73830400	E75
chr14	73830400	73831400	E74
chr14	73831400	73831600	E48
chr14	73831600	73831800	E46
chr14	73831800	73832400	E74
chr14	73832400	73832800	E82
chr14	73832800	73833000	E74
chr14	73833000	73833200	E12
chr14	73833200	73833400	E44
chr14	73833400	73833600	E82
chr14	73833600	73833800	E6
chr14	73833800	73834000	E82
chr14	73834000	73834200	E46
chr14	73834200	73834400	E72
chr14	73834400	73835000	E74
chr14	73835000	73835200	E45
chr14	73835200	73836000	E74
chr14	73836000	73836200	E77
chr14	73836200	73836400	E56
chr14	73836400	73836600	E39
chr14	73836600	73836800	E6
chr14	73836800	73837000	E82
chr14	73837000	73837200	E45
chr14	73837200	73837400	E76
chr14	73837400	73839200	E82
chr14	73839200	73839400	E23
chr14	73839400	73839600	E7
chr14	73839600	73839800	E13
chr14	73839800	73840000	E39
chr14	73840000	73840200	E40
chr14	73840200	73840800	E36
chr14	73840800	73841000	E76
chr14	73841000	73841200	E48
chr14	73841200	73841600	E74
chr14	73841600	73841800	E48
chr14	73841800	73842400	E82
chr14	73842400	73842600	E13
chr14	73842600	73842800	E12
chr14	73842800	73843000	E33
chr14	73843000	73843200	E50
chr14	73843200	73843400	E13
chr14	73843400	73843600	E56
chr14	73843600	73843800	E39
chr14	73843800	73844000	E40
chr14	73844000	73844200	E38
chr14	73844200	73844400	E44
chr14	73844400	73844600	E72
chr14	73844600	73844800	E46
chr14	73844800	73845400	E74
chr14	73845400	73845600	E78
chr14	73845600	73846200	E74
chr14	73846200	73846400	E36
chr14	73846400	73846600	E16
chr14	73846600	73846800	E48
chr14	73846800	73847000	E76
chr14	73847000	73847200	E82
chr14	73847200	73847600	E6
chr14	73847600	73847800	E50
chr14	73847800	73848000	E12
chr14	73848000	73848200	E40
chr14	73848200	73848600	E41
chr14	73848600	73848800	E34
chr14	73848800	73849000	E4
chr14	73849000	73849200	E50
chr14	73849200	73849400	E3
chr14	73849400	73849800	E41
chr14	73849800	73850000	E40
chr14	73850000	73850200	E9
chr14	73850200	73850400	E40
chr14	73850400	73850600	E41
chr14	73850600	73850800	E40
chr14	73850800	73851200	E66
chr14	73851200	73851800	E65
chr14	73851800	73852000	E41
chr14	73852000	73852200	E66
chr14	73852200	73852400	E65
chr14	73852400	73853400	E66
chr14	73853400	73853600	E34
chr14	73853600	73853800	E38
chr14	73853800	73854000	E41
chr14	73854000	73854200	E66
chr14	73854200	73854400	E65
chr14	73854400	73854600	E63
chr14	73854600	73854800	E66
chr14	73854800	73855400	E65
chr14	73855400	73855800	E66
chr14	73855800	73856400	E41
chr14	73856400	73857000	E9
chr14	73857000	73857200	E62
chr14	73857200	73857800	E61
chr14	73857800	73858000	E60
chr14	73858000	73858200	E41
chr14	73858200	73858400	E68
chr14	73858400	73858600	E66
chr14	73858600	73859200	E61
chr14	73859200	73859400	E64
chr14	73859400	73859800	E63
chr14	73859800	73860000	E64
chr14	73860000	73860200	E65
chr14	73860200	73860400	E66
chr14	73860400	73860600	E12
chr14	73860600	73860800	E34
chr14	73860800	73861200	E41
chr14	73861200	73861600	E66
chr14	73861600	73861800	E50
chr14	73861800	73862000	E9
chr14	73862000	73862200	E40
chr14	73862200	73862400	E13
chr14	73862400	73862600	E8
chr14	73862600	73862800	E13
chr14	73862800	73863000	E35
chr14	73863000	73863200	E13
chr14	73863200	73863400	E6
chr14	73863400	73863800	E13
chr14	73863800	73864000	E7
chr14	73864000	73864200	E4
chr14	73864200	73864400	E5
chr14	73864400	73864600	E7
chr14	73864600	73864800	E6
chr14	73864800	73865600	E82
chr14	73865600	73865800	E7
chr14	73865800	73866200	E38
chr14	73866200	73866400	E40
chr14	73866400	73866600	E41
chr14	73866600	73867200	E61
chr14	73867200	73867800	E63
chr14	73867800	73868200	E64
chr14	73868200	73868800	E63
chr14	73868800	73869000	E67
chr14	73869000	73869400	E85
chr14	73869400	73869600	E17
chr14	73869600	73870000	E67
chr14	73870000	73870200	E64
chr14	73870200	73871000	E63
chr14	73871000	73871200	E66
chr14	73871200	73871400	E62
chr14	73871400	73871800	E41
chr14	73871800	73872000	E62
chr14	73872000	73872200	E69
chr14	73872200	73872600	E62
chr14	73872600	73872800	E66
chr14	73872800	73873000	E41
chr14	73873000	73873200	E34
chr14	73873200	73873400	E65
chr14	73873400	73873600	E41
chr14	73873600	73874200	E63
chr14	73874200	73874600	E61
chr14	73874600	73874800	E34
chr14	73874800	73875000	E41
chr14	73875000	73875200	E12
chr14	73875200	73875400	E13
chr14	73875400	73875600	E39
chr14	73875600	73875800	E82
chr14	73875800	73876000	E31
chr14	73876000	73876200	E15
chr14	73876200	73876400	E13
chr14	73876400	73876600	E82
chr14	73876600	73876800	E45
chr14	73876800	73877200	E82
chr14	73877200	73877400	E56
chr14	73877400	73877600	E16
chr14	73877600	73877800	E38
chr14	73877800	73878000	E82
chr14	73878000	73878200	E83
chr14	73878200	73878600	E16
chr14	73878600	73878800	E13
chr14	73878800	73879200	E56
chr14	73879200	73879400	E39
chr14	73879400	73879800	E15
chr14	73879800	73880200	E68
chr14	73880200	73880400	E40
chr14	73880400	73880600	E69
chr14	73880600	73881000	E63
chr14	73881000	73881200	E64
chr14	73881200	73881400	E67
chr14	73881400	73881800	E85
chr14	73881800	73882000	E20
chr14	73882000	73882200	E85
chr14	73882200	73882400	E67
chr14	73882400	73882600	E64
chr14	73882600	73882800	E63
chr14	73882800	73883000	E69
chr14	73883000	73883200	E65
chr14	73883200	73883400	E69
chr14	73883400	73883600	E62
chr14	73883600	73883800	E40
chr14	73883800	73884000	E8
chr14	73884000	73884600	E40
chr14	73884600	73884800	E36
chr14	73884800	73885000	E56
chr14	73885000	73885200	E16
chr14	73885200	73885400	E82
chr14	73885400	73885600	E46
chr14	73885600	73886400	E74
chr14	73886400	73886600	E77
chr14	73886600	73886800	E74
chr14	73886800	73887000	E48
chr14	73887000	73887200	E7
chr14	73887200	73887400	E50
chr14	73887400	73887600	E13
chr14	73887600	73887800	E12
chr14	73887800	73888000	E8
chr14	73888000	73888200	E50
chr14	73888200	73888400	E8
chr14	73888400	73888600	E6
chr14	73888600	73888800	E8
chr14	73888800	73889000	E13
chr14	73889000	73889200	E70
chr14	73889200	73889400	E41
chr14	73889400	73889600	E40
chr14	73889600	73889800	E68
chr14	73889800	73890000	E62
chr14	73890000	73890200	E35
chr14	73890200	73890400	E40
chr14	73890400	73890600	E62
chr14	73890600	73890800	E41
chr14	73890800	73891000	E60
chr14	73891000	73891800	E67
chr14	73891800	73892000	E60
chr14	73892000	73892200	E43
chr14	73892200	73892400	E57
chr14	73892400	73892600	E59
chr14	73892600	73892800	E61
chr14	73892800	73893800	E63
chr14	73893800	73894000	E64
chr14	73894000	73894200	E60
chr14	73894200	73894400	E43
chr14	73894400	73894600	E58
chr14	73894600	73894800	E70
chr14	73894800	73895000	E68
chr14	73895000	73895200	E40
chr14	73895200	73895400	E36
chr14	73895400	73895600	E35
chr14	73895600	73895800	E13
chr14	73895800	73896000	E7
chr14	73896000	73896200	E82
chr14	73896200	73896400	E16
chr14	73896400	73896600	E56
chr14	73896600	73897200	E82
chr14	73897200	73897400	E13
chr14	73897400	73897800	E82
chr14	73897800	73898000	E34
chr14	73898000	73899600	E82
chr14	73899600	73899800	E6
chr14	73899800	73900000	E44
chr14	73900000	73900200	E48
chr14	73900200	73900400	E55
chr14	73900400	73900600	E38
chr14	73900600	73901400	E55
chr14	73901400	73901600	E56
chr14	73901600	73901800	E45
chr14	73901800	73902000	E48
chr14	73902000	73902200	E38
chr14	73902200	73902400	E48
chr14	73902400	73902600	E39
chr14	73902600	73903000	E56
chr14	73903000	73903200	E39
chr14	73903200	73903400	E35
chr14	73903400	73903600	E45
chr14	73903600	73904200	E74
chr14	73904200	73904800	E82
chr14	73904800	73905200	E7
chr14	73905200	73905800	E82
chr14	73905800	73906200	E13
chr14	73906200	73906600	E82
chr14	73906600	73906800	E25
chr14	73906800	73907000	E84
chr14	73907000	73907200	E32
chr14	73907200	73907400	E25
chr14	73907400	73907600	E50
chr14	73907600	73908000	E22
chr14	73908000	73908400	E41
chr14	73908400	73908600	E50
chr14	73908600	73908800	E41
chr14	73908800	73909000	E13
chr14	73909000	73909200	E7
chr14	73909200	73909400	E82
chr14	73909400	73909600	E13
chr14	73909600	73910000	E6
chr14	73910000	73910200	E44
chr14	73910200	73910600	E45
chr14	73910600	73910800	E6
chr14	73910800	73911000	E39
chr14	73911000	73911400	E82
chr14	73911400	73911600	E48
chr14	73911600	73912400	E74
chr14	73912400	73912600	E25
chr14	73912600	73912800	E82
chr14	73912800	73913200	E44
chr14	73913200	73913400	E6
chr14	73913400	73913600	E50
chr14	73913600	73913800	E5
chr14	73913800	73914200	E44
chr14	73914200	73914400	E82
chr14	73914400	73914600	E45
chr14	73914600	73914800	E13
chr14	73914800	73915000	E16
chr14	73915000	73915400	E82
chr14	73915400	73915600	E13
chr14	73915600	73916200	E82
chr14	73916200	73916400	E7
chr14	73916400	73916600	E34
chr14	73916600	73916800	E50
chr14	73916800	73917000	E7
chr14	73917000	73917200	E82
chr14	73917200	73917400	E7
chr14	73917400	73917800	E82
chr14	73917800	73918000	E44
chr14	73918000	73918400	E41
chr14	73918400	73918600	E14
chr14	73918600	73918800	E64
chr14	73918800	73919600	E85
chr14	73919600	73919800	E67
chr14	73919800	73920000	E63
chr14	73920000	73920200	E65
chr14	73920200	73920400	E3
chr14	73920400	73920600	E41
chr14	73920600	73920800	E66
chr14	73920800	73921000	E1
chr14	73921000	73921200	E17
chr14	73921200	73921400	E67
chr14	73921400	73922000	E85
chr14	73922000	73922400	E20
chr14	73922400	73923800	E85
chr14	73923800	73924400	E19
chr14	73924400	73924600	E20
chr14	73924600	73925400	E19
chr14	73925400	73925600	E20
chr14	73925600	73926000	E85
chr14	73926000	73926200	E66
chr14	73926200	73926400	E34
chr14	73926400	73926600	E36
chr14	73926600	73926800	E39
chr14	73926800	73927000	E40
chr14	73927000	73927200	E39
chr14	73927200	73927400	E23
chr14	73927400	73927800	E7
chr14	73927800	73928200	E50
chr14	73928200	73928600	E4
chr14	73928600	73929000	E41
chr14	73929000	73929400	E3
chr14	73929400	73929600	E50
chr14	73929600	73929800	E4
chr14	73929800	73930000	E3
chr14	73930000	73930800	E65
chr14	73930800	73931200	E66
chr14	73931200	73931400	E63
chr14	73931400	73931600	E64
chr14	73931600	73932000	E67
chr14	73932000	73932200	E85
chr14	73932200	73932600	E67
chr14	73932600	73933000	E63
chr14	73933000	73933200	E61
chr14	73933200	73933400	E59
chr14	73933400	73933600	E42
chr14	73933600	73933800	E62
chr14	73933800	73934000	E40
chr14	73934000	73934200	E35
chr14	73934200	73934400	E59
chr14	73934400	73934600	E62
chr14	73934600	73934800	E42
chr14	73934800	73935000	E57
chr14	73935000	73935200	E62
chr14	73935200	73935400	E40
chr14	73935400	73935600	E34
chr14	73935600	73935800	E7
chr14	73935800	73936200	E82
chr14	73936200	73936400	E15
chr14	73936400	73936600	E13
chr14	73936600	73937000	E38
chr14	73937000	73937200	E56
chr14	73937200	73937400	E13
chr14	73937400	73937600	E39
chr14	73937600	73937800	E15
chr14	73937800	73938000	E39
chr14	73938000	73938200	E41
chr14	73938200	73938400	E8
chr14	73938400	73938600	E10
chr14	73938600	73938800	E69
chr14	73938800	73939000	E62
chr14	73939000	73939200	E57
chr14	73939200	73939400	E15
chr14	73939400	73939600	E16
chr14	73939600	73939800	E83
chr14	73939800	73940200	E16
chr14	73940200	73940600	E83
chr14	73940600	73941200	E82
chr14	73941200	73941400	E48
chr14	73941400	73941600	E56
chr14	73941600	73942000	E16
chr14	73942000	73942200	E15
chr14	73942200	73942400	E16
chr14	73942400	73942600	E84
chr14	73942600	73942800	E15
chr14	73942800	73943200	E16
chr14	73943200	73943600	E15
chr14	73943600	73943800	E16
chr14	73943800	73944000	E57
chr14	73944000	73944200	E69
chr14	73944200	73944400	E17
chr14	73944400	73944600	E60
chr14	73944600	73945000	E69
chr14	73945000	73945400	E14
chr14	73945400	73945600	E15
chr14	73945600	73945800	E16
chr14	73945800	73946000	E37
chr14	73946000	73946200	E48
chr14	73946200	73946800	E82
chr14	73946800	73947000	E13
chr14	73947000	73947200	E44
chr14	73947200	73950200	E74
chr14	73950200	73950400	E25
chr14	73950400	73950600	E7
chr14	73950600	73950800	E74
chr14	73950800	73951000	E48
chr14	73951000	73951600	E74
chr14	73951600	73951800	E72
chr14	73951800	73952200	E74
chr14	73952200	73952400	E46
chr14	73952400	73955800	E74
chr14	73955800	73956000	E25
chr14	73956000	73956200	E48
chr14	73956200	73956400	E25
chr14	73956400	73956800	E82
chr14	73956800	73957000	E38
chr14	73957000	73957200	E30
chr14	73957200	73957600	E28
chr14	73957600	73957800	E19
chr14	73957800	73958000	E85
chr14	73958000	73958400	E20
chr14	73958400	73958800	E28
chr14	73958800	73959200	E29
chr14	73959200	73959800	E33
chr14	73959800	73960000	E32
chr14	73960000	73960400	E33
chr14	73960400	73960600	E77
chr14	73960600	73960800	E38
chr14	73960800	73961800	E82
chr14	73961800	73962000	E25
chr14	73962000	73963000	E82
chr14	73963000	73963600	E13
chr14	73963600	73963800	E82
chr14	73963800	73964000	E48
chr14	73964000	73964800	E74
chr14	73964800	73965000	E44
chr14	73965000	73965800	E74
chr14	73965800	73966000	E75
chr14	73966000	73966600	E74
chr14	73966600	73966800	E48
chr14	73966800	73968000	E74
chr14	73968000	73968200	E72
chr14	73968200	73968400	E74
chr14	73968400	73968600	E82
chr14	73968600	73968800	E13
chr14	73968800	73969200	E16
chr14	73969200	73970000	E83
chr14	73970000	73970800	E16
chr14	73970800	73971200	E83
chr14	73971200	73971600	E82
chr14	73971600	73972200	E74
chr14	73972200	73972400	E72
chr14	73972400	73974000	E74
chr14	73974000	73974200	E71
chr14	73974200	73974400	E72
chr14	73974400	73974600	E48
chr14	73974600	73974800	E55
chr14	73974800	73975000	E37
chr14	73975000	73975200	E35
chr14	73975200	73975400	E60
chr14	73975400	73975600	E57
chr14	73975600	73975800	E56
chr14	73975800	73976000	E48
chr14	73976000	73976200	E45
chr14	73976200	73977200	E74
chr14	73977200	73977400	E72
chr14	73977400	73978200	E74
chr14	73978200	73978400	E72
chr14	73978400	73978600	E48
chr14	73978600	73979800	E74
chr14	73979800	73980000	E72
chr14	73980000	73980600	E74
chr14	73980600	73980800	E72
chr14	73980800	73981000	E74
chr14	73981000	73981200	E72
chr14	73981200	73984600	E74
chr14	73984600	73984800	E71
chr14	73984800	73985800	E74
chr14	73985800	73986000	E77
chr14	73986000	73987600	E74
chr14	73987600	73987800	E72
chr14	73987800	73988000	E48
chr14	73988000	73989000	E74
chr14	73989000	73989200	E46
chr14	73989200	73989400	E77
chr14	73989400	73989600	E74
chr14	73989600	73989800	E48
chr14	73989800	73990000	E74
chr14	73990000	73990400	E72
chr14	73990400	73993200	E74
chr14	73993200	73993400	E38
chr14	73993400	73993800	E55
chr14	73993800	73994000	E38
chr14	73994000	73994200	E82
chr14	73994200	73994400	E74
chr14	73994400	73994600	E45
chr14	73994600	73996800	E74
chr14	73996800	73997000	E80
chr14	73997000	73997200	E74
chr14	73997200	73997400	E48
chr14	73997400	73998000	E74
chr14	73998000	73998200	E48
chr14	73998200	73998400	E34
chr14	73998400	73999200	E55
chr14	73999200	73999400	E46
chr14	73999400	73999800	E74
chr14	73999800	74000000	E46
chr14	74000000	74001000	E74
chr14	74001000	74001200	E44
chr14	74001200	74002800	E74
chr14	74002800	74003000	E38
chr14	74003000	74003200	E82
chr14	74003200	74003400	E6
chr14	74003400	74003600	E7
chr14	74003600	74003800	E50
chr14	74003800	74004000	E33
chr14	74004000	74004200	E30
chr14	74004200	74004400	E26
chr14	74004400	74004600	E30
chr14	74004600	74004800	E32
chr14	74004800	74005000	E36
chr14	74005000	74005400	E55
chr14	74005400	74005600	E48
chr14	74005600	74005800	E31
chr14	74005800	74006000	E82
chr14	74006000	74006200	E7
chr14	74006200	74006600	E45
chr14	74006600	74006800	E37
chr14	74006800	74007200	E25
chr14	74007200	74008600	E74
chr14	74008600	74008800	E46
chr14	74008800	74011600	E74
chr14	74011600	74011800	E78
chr14	74011800	74012000	E74
chr14	74012000	74012200	E46
chr14	74012200	74013400	E74
chr14	74013400	74013600	E72
chr14	74013600	74013800	E47
chr14	74013800	74025400	E73
chr14	74025400	74025600	E45
chr14	74025600	74026000	E74
chr14	74026000	74026200	E46
chr14	74026200	74026800	E74
chr14	74026800	74027000	E72
chr14	74027000	74028000	E74
chr14	74028000	74028200	E71
chr14	74028200	74028600	E74
chr14	74028600	74028800	E45
chr14	74028800	74030000	E74
chr14	74030000	74030200	E45
chr14	74030200	74030600	E74
chr14	74030600	74030800	E48
chr14	74030800	74033000	E74
chr14	74033000	74033200	E48
chr14	74033200	74033400	E71
chr14	74033400	74033600	E74
chr14	74033600	74033800	E44
chr14	74033800	74034000	E25
chr14	74034000	74034200	E55
chr14	74034200	74034400	E54
chr14	74034400	74034600	E27
chr14	74034600	74034800	E23
chr14	74034800	74035000	E24
chr14	74035000	74035200	E30
chr14	74035200	74035400	E28
chr14	74035400	74035600	E20
chr14	74035600	74037400	E85
chr14	74037400	74037600	E28
chr14	74037600	74037800	E51
chr14	74037800	74038200	E66
chr14	74038200	74038400	E41
chr14	74038400	74038600	E66
chr14	74038600	74038800	E41
chr14	74038800	74039400	E40
chr14	74039400	74039600	E37
chr14	74039600	74039800	E40
chr14	74039800	74040000	E68
chr14	74040000	74040200	E60
chr14	74040200	74040600	E61
chr14	74040600	74040800	E59
chr14	74040800	74041000	E42
chr14	74041000	74041200	E40
chr14	74041200	74041400	E62
chr14	74041400	74041600	E54
chr14	74041600	74041800	E38
chr14	74041800	74043800	E82
chr14	74043800	74044000	E44
chr14	74044000	74044200	E74
chr14	74044200	74044400	E72
chr14	74044400	74046000	E74
chr14	74046000	74046200	E72
chr14	74046200	74046600	E74
chr14	74046600	74046800	E72
chr14	74046800	74047000	E46
chr14	74047000	74048800	E74
chr14	74048800	74049000	E36
chr14	74049000	74049200	E56
chr14	74049200	74049400	E38
chr14	74049400	74049600	E48
chr14	74049600	74050000	E74
chr14	74050000	74050200	E72
chr14	74050200	74050600	E74
chr14	74050600	74050800	E72
chr14	74050800	74051600	E74
chr14	74051600	74051800	E71
chr14	74051800	74052000	E75
chr14	74052000	74052400	E74
chr14	74052400	74052800	E48
chr14	74052800	74053200	E74
chr14	74053200	74053400	E48
chr14	74053400	74053800	E74
chr14	74053800	74054200	E72
chr14	74054200	74054400	E44
chr14	74054400	74054600	E46
chr14	74054600	74055000	E48
chr14	74055000	74055200	E46
chr14	74055200	74056200	E74
chr14	74056200	74056400	E46
chr14	74056400	74056800	E74
chr14	74056800	74057000	E46
chr14	74057000	74057200	E48
chr14	74057200	74057400	E74
chr14	74057400	74057600	E72
chr14	74057600	74057800	E48
chr14	74057800	74058000	E35
chr14	74058000	74058200	E1
chr14	74058200	74058800	E85
chr14	74058800	74059000	E20
chr14	74059000	74059200	E85
chr14	74059200	74059400	E30
chr14	74059400	74059600	E33
chr14	74059600	74059800	E7
chr14	74059800	74060000	E6
chr14	74060000	74060400	E5
chr14	74060400	74060600	E50
chr14	74060600	74061000	E5
chr14	74061000	74061200	E12
chr14	74061200	74061400	E7
chr14	74061400	74061800	E82
chr14	74061800	74062000	E7
chr14	74062000	74062200	E6
chr14	74062200	74062400	E50
chr14	74062400	74062600	E7
chr14	74062600	74062800	E13
chr14	74062800	74064000	E74
chr14	74064000	74064200	E48
chr14	74064200	74066600	E74
chr14	74066600	74066800	E72
chr14	74066800	74067000	E74
chr14	74067000	74067200	E48
chr14	74067200	74067600	E74
chr14	74067600	74067800	E46
chr14	74067800	74068000	E72
chr14	74068000	74068600	E74
chr14	74068600	74068800	E82
chr14	74068800	74069000	E7
chr14	74069000	74069400	E82
chr14	74069400	74070000	E74
chr14	74070000	74070200	E46
chr14	74070200	74070800	E74
chr14	74070800	74071000	E72
chr14	74071000	74071400	E74
chr14	74071400	74071600	E55
chr14	74071600	74071800	E38
chr14	74071800	74072000	E55
chr14	74072000	74072200	E45
chr14	74072200	74072400	E48
chr14	74072400	74072600	E36
chr14	74072600	74072800	E54
chr14	74072800	74073000	E36
chr14	74073000	74073200	E35
chr14	74073200	74073400	E36
chr14	74073400	74073600	E37
chr14	74073600	74073800	E53
chr14	74073800	74074000	E35
chr14	74074000	74074200	E38
chr14	74074200	74074600	E55
chr14	74074600	74076600	E74
chr14	74076600	74076800	E72
chr14	74076800	74077000	E77
chr14	74077000	74077200	E55
chr14	74077200	74077400	E37
chr14	74077400	74077600	E55
chr14	74077600	74077800	E45
chr14	74077800	74078000	E46
chr14	74078000	74078400	E74
chr14	74078400	74078600	E37
chr14	74078600	74078800	E35
chr14	74078800	74079000	E30
chr14	74079000	74080000	E28
chr14	74080000	74080200	E50
chr14	74080200	74080400	E5
chr14	74080400	74080800	E82
chr14	74080800	74081000	E77
chr14	74081000	74081200	E82
chr14	74081200	74081400	E38
chr14	74081400	74081600	E37
chr14	74081600	74081800	E34
chr14	74081800	74082000	E38
chr14	74082000	74082400	E48
chr14	74082400	74082600	E74
chr14	74082600	74082800	E72
chr14	74082800	74084200	E74
chr14	74084200	74084400	E48
chr14	74084400	74085000	E74
chr14	74085000	74085200	E45
chr14	74085200	74085600	E74
chr14	74085600	74085800	E72
chr14	74085800	74086000	E71
chr14	74086000	74088000	E74
chr14	74088000	74088200	E76
chr14	74088200	74088800	E74
chr14	74088800	74089400	E55
chr14	74089400	74089600	E46
chr14	74089600	74092600	E74
chr14	74092600	74092800	E72
chr14	74092800	74093400	E74
chr14	74093400	74093600	E54
chr14	74093600	74093800	E53
chr14	74093800	74094000	E35
chr14	74094000	74094400	E36
chr14	74094400	74096000	E74
chr14	74096000	74096200	E72
chr14	74096200	74096400	E78
chr14	74096400	74099200	E74
chr14	74099200	74099400	E46
chr14	74099400	74099600	E45
chr14	74099600	74099800	E44
chr14	74099800	74100000	E41
chr14	74100000	74100200	E51
chr14	74100200	74100400	E28
chr14	74100400	74100800	E85
chr14	74100800	74101000	E28
chr14	74101000	74101200	E34
chr14	74101200	74101400	E33
chr14	74101400	74101800	E82
chr14	74101800	74102200	E74
chr14	74102200	74102400	E76
chr14	74102400	74103800	E74
chr14	74103800	74104000	E45
chr14	74104000	74105600	E74
chr14	74105600	74105800	E48
chr14	74105800	74107600	E74
chr14	74107600	74107800	E34
chr14	74107800	74108000	E36
chr14	74108000	74108200	E35
chr14	74108200	74108400	E34
chr14	74108400	74108800	E74
chr14	74108800	74109000	E72
chr14	74109000	74109200	E46
chr14	74109200	74109400	E74
chr14	74109400	74109600	E82
chr14	74109600	74109800	E13
chr14	74109800	74110600	E82
chr14	74110600	74110800	E13
chr14	74110800	74111000	E40
chr14	74111000	74111400	E85
chr14	74111400	74111600	E20
chr14	74111600	74111800	E21
chr14	74111800	74112000	E19
chr14	74112000	74112400	E29
chr14	74112400	74112600	E38
chr14	74112600	74112800	E44
chr14	74112800	74113000	E82
chr14	74113000	74113200	E7
chr14	74113200	74113600	E82
chr14	74113600	74113800	E25
chr14	74113800	74114000	E82
chr14	74114000	74114200	E45
chr14	74114200	74114800	E74
chr14	74114800	74115000	E45
chr14	74115000	74115400	E74
chr14	74115400	74115600	E55
chr14	74115600	74115800	E77
chr14	74115800	74116000	E55
chr14	74116000	74116200	E36
chr14	74116200	74117800	E82
chr14	74117800	74118000	E25
chr14	74118000	74118200	E82
chr14	74118200	74118400	E7
chr14	74118400	74118600	E44
chr14	74118600	74120200	E74
chr14	74120200	74120400	E72
chr14	74120400	74121200	E74
chr14	74121200	74121600	E45
chr14	74121600	74122600	E74
chr14	74122600	74122800	E72
chr14	74122800	74123000	E74
chr14	74123000	74123200	E77
chr14	74123200	74123400	E74
chr14	74123400	74123600	E82
chr14	74123600	74123800	E13
chr14	74123800	74124000	E74
chr14	74124000	74124200	E82
chr14	74124200	74124400	E72
chr14	74124400	74125600	E74
chr14	74125600	74125800	E71
chr14	74125800	74127800	E74
chr14	74127800	74128000	E72
chr14	74128000	74128400	E74
chr14	74128400	74128600	E84
chr14	74128600	74128800	E82
chr14	74128800	74129000	E13
chr14	74129000	74129800	E74
chr14	74129800	74130200	E48
chr14	74130200	74130400	E36
chr14	74130400	74130600	E55
chr14	74130600	74130800	E35
chr14	74130800	74131000	E38
chr14	74131000	74131200	E84
chr14	74131200	74131600	E48
chr14	74131600	74131800	E71
chr14	74131800	74133400	E74
chr14	74133400	74133600	E46
chr14	74133600	74134600	E74
chr14	74134600	74134800	E48
chr14	74134800	74135400	E82
chr14	74135400	74136200	E74
chr14	74136200	74137000	E82
chr14	74137000	74137200	E16
chr14	74137200	74137400	E38
chr14	74137400	74137600	E36
chr14	74137600	74137800	E37
chr14	74137800	74138400	E82
chr14	74138400	74138600	E13
chr14	74138600	74138800	E82
chr14	74138800	74139000	E7
chr14	74139000	74139600	E82
chr14	74139600	74139800	E13
chr14	74139800	74140000	E82
chr14	74140000	74140200	E25
chr14	74140200	74140400	E45
chr14	74140400	74143400	E74
chr14	74143400	74143600	E76
chr14	74143600	74143800	E72
chr14	74143800	74144200	E74
chr14	74144200	74144400	E49
chr14	74144400	74146400	E73
chr14	74146400	74146600	E50
chr14	74146600	74146800	E7
chr14	74146800	74147000	E13
chr14	74147000	74147200	E8
chr14	74147200	74147600	E82
chr14	74147600	74147800	E76
chr14	74147800	74149000	E74
chr14	74149000	74149200	E72
chr14	74149200	74151400	E74
chr14	74151400	74151600	E44
chr14	74151600	74151800	E74
chr14	74151800	74152000	E72
chr14	74152000	74152400	E74
chr14	74152400	74152600	E72
chr14	74152600	74152800	E74
chr14	74152800	74153000	E72
chr14	74153000	74155400	E74
chr14	74155400	74155600	E46
chr14	74155600	74156400	E74
chr14	74156400	74156600	E45
chr14	74156600	74157200	E74
chr14	74157200	74157400	E82
chr14	74157400	74157600	E13
chr14	74157600	74157800	E82
chr14	74157800	74160000	E74
chr14	74160000	74160600	E82
chr14	74160600	74160800	E25
chr14	74160800	74161000	E82
chr14	74161000	74161200	E13
chr14	74161200	74161400	E7
chr14	74161400	74161800	E13
chr14	74161800	74162000	E68
chr14	74162000	74162400	E63
chr14	74162400	74162600	E67
chr14	74162600	74163800	E85
chr14	74163800	74164000	E67
chr14	74164000	74164600	E63
chr14	74164600	74165200	E14
chr14	74165200	74165400	E12
chr14	74165400	74165600	E11
chr14	74165600	74165800	E14
chr14	74165800	74166000	E15
chr14	74166000	74166200	E57
chr14	74166200	74166400	E40
chr14	74166400	74166600	E14
chr14	74166600	74166800	E2
chr14	74166800	74167200	E65
chr14	74167200	74167600	E1
chr14	74167600	74167800	E10
chr14	74167800	74168000	E2
chr14	74168000	74168200	E3
chr14	74168200	74168400	E12
chr14	74168400	74168600	E9
chr14	74168600	74168800	E25
chr14	74168800	74169000	E44
chr14	74169000	74169600	E82
chr14	74169600	74169800	E48
chr14	74169800	74170000	E74
chr14	74170000	74170200	E48
chr14	74170200	74170600	E45
chr14	74170600	74170800	E72
chr14	74170800	74171800	E74
chr14	74171800	74172000	E48
chr14	74172000	74172200	E34
chr14	74172200	74172600	E74
chr14	74172600	74172800	E72
chr14	74172800	74173200	E74
chr14	74173200	74173400	E46
chr14	74173400	74175600	E74
chr14	74175600	74175800	E45
chr14	74175800	74176200	E72
chr14	74176200	74177200	E74
chr14	74177200	74177400	E13
chr14	74177400	74177600	E44
chr14	74177600	74177800	E38
chr14	74177800	74178000	E36
chr14	74178000	74178200	E35
chr14	74178200	74178400	E43
chr14	74178400	74178600	E51
chr14	74178600	74179000	E28
chr14	74179000	74179400	E85
chr14	74179400	74179600	E20
chr14	74179600	74180000	E85
chr14	74180000	74180200	E20
chr14	74180200	74180400	E85
chr14	74180400	74180600	E20
chr14	74180600	74181000	E85
chr14	74181000	74181200	E21
chr14	74181200	74181400	E29
chr14	74181400	74181600	E33
chr14	74181600	74182000	E82
chr14	74182000	74182200	E13
chr14	74182200	74182400	E82
chr14	74182400	74182600	E13
chr14	74182600	74183600	E82
chr14	74183600	74183800	E37
chr14	74183800	74184000	E38
chr14	74184000	74184600	E82
chr14	74184600	74184800	E13
chr14	74184800	74185200	E82
chr14	74185200	74185400	E45
chr14	74185400	74185600	E46
chr14	74185600	74189200	E74
chr14	74189200	74189400	E72
chr14	74189400	74189600	E44
chr14	74189600	74189800	E82
chr14	74189800	74190000	E9
chr14	74190000	74190200	E10
chr14	74190200	74190400	E22
chr14	74190400	74190600	E1
chr14	74190600	74191200	E10
chr14	74191200	74191400	E9
chr14	74191400	74191600	E4
chr14	74191600	74192000	E50
chr14	74192000	74192200	E6
chr14	74192200	74192400	E5
chr14	74192400	74192800	E6
chr14	74192800	74193000	E13
chr14	74193000	74193200	E82
chr14	74193200	74193400	E7
chr14	74193400	74193600	E5
chr14	74193600	74193800	E7
chr14	74193800	74194000	E50
chr14	74194000	74194200	E7
chr14	74194200	74194400	E5
chr14	74194400	74194600	E82
chr14	74194600	74194800	E7
chr14	74194800	74195000	E45
chr14	74195000	74195200	E34
chr14	74195200	74195600	E9
chr14	74195600	74195800	E23
chr14	74195800	74196000	E22
chr14	74196000	74196600	E82
chr14	74196600	74196800	E77
chr14	74196800	74197000	E82
chr14	74197000	74197200	E13
chr14	74197200	74197400	E38
chr14	74197400	74197600	E76
chr14	74197600	74199000	E74
chr14	74199000	74199200	E45
chr14	74199200	74199400	E48
chr14	74199400	74199600	E74
chr14	74199600	74199800	E34
chr14	74199800	74200000	E72
chr14	74200000	74203000	E74
chr14	74203000	74203200	E13
chr14	74203200	74204000	E55
chr14	74204000	74204400	E37
chr14	74204400	74205600	E74
chr14	74205600	74205800	E77
chr14	74205800	74206200	E74
chr14	74206200	74206400	E72
chr14	74206400	74206800	E74
chr14	74206800	74207000	E46
chr14	74207000	74207200	E45
chr14	74207200	74207400	E74
chr14	74207400	74207600	E36
chr14	74207600	74207800	E59
chr14	74207800	74208000	E63
chr14	74208000	74208400	E67
chr14	74208400	74208800	E85
chr14	74208800	74209000	E67
chr14	74209000	74209600	E64
chr14	74209600	74209800	E63
chr14	74209800	74210000	E67
chr14	74210000	74210400	E85
chr14	74210400	74210800	E67
chr14	74210800	74211000	E64
chr14	74211000	74211400	E63
chr14	74211400	74211600	E61
chr14	74211600	74211800	E59
chr14	74211800	74212000	E34
chr14	74212000	74212200	E59
chr14	74212200	74212400	E42
chr14	74212400	74212800	E34
chr14	74212800	74213000	E42
chr14	74213000	74213200	E59
chr14	74213200	74213600	E61
chr14	74213600	74213800	E59
chr14	74213800	74214000	E64
chr14	74214000	74214200	E60
chr14	74214200	74214400	E59
chr14	74214400	74214800	E60
chr14	74214800	74215000	E33
chr14	74215000	74215400	E42
chr14	74215400	74215800	E33
chr14	74215800	74216000	E35
chr14	74216000	74216600	E36
chr14	74216600	74216800	E35
chr14	74216800	74217000	E38
chr14	74217000	74217200	E31
chr14	74217200	74217400	E34
chr14	74217400	74217600	E37
chr14	74217600	74217800	E42
chr14	74217800	74218000	E59
chr14	74218000	74218200	E61
chr14	74218200	74218600	E59
chr14	74218600	74218800	E42
chr14	74218800	74219000	E61
chr14	74219000	74219200	E64
chr14	74219200	74219400	E61
chr14	74219400	74219600	E67
chr14	74219600	74219800	E64
chr14	74219800	74222600	E85
chr14	74222600	74222800	E67
chr14	74222800	74223200	E64
chr14	74223200	74224800	E85
chr14	74224800	74225000	E20
chr14	74225000	74226000	E85
chr14	74226000	74226200	E19
chr14	74226200	74226400	E20
chr14	74226400	74226600	E19
chr14	74226600	74226800	E20
chr14	74226800	74227000	E19
chr14	74227000	74227200	E20
chr14	74227200	74229800	E85
chr14	74229800	74230200	E64
chr14	74230200	74232800	E63
chr14	74232800	74233000	E61
chr14	74233000	74233200	E59
chr14	74233200	74233400	E34
chr14	74233400	74233600	E42
chr14	74233600	74233800	E58
chr14	74233800	74234200	E61
chr14	74234200	74235800	E63
chr14	74235800	74236000	E64
chr14	74236000	74236200	E67
chr14	74236200	74236600	E63
chr14	74236600	74236800	E64
chr14	74236800	74237200	E85
chr14	74237200	74237400	E67
chr14	74237400	74237600	E64
chr14	74237600	74238600	E85
chr14	74238600	74238800	E67
chr14	74238800	74239400	E85
chr14	74239400	74239600	E67
chr14	74239600	74240800	E63
chr14	74240800	74241000	E64
chr14	74241000	74241200	E67
chr14	74241200	74241800	E64
chr14	74241800	74242600	E63
chr14	74242600	74243200	E61
chr14	74243200	74243400	E66
chr14	74243400	74244000	E61
chr14	74244000	74244200	E63
chr14	74244200	74244400	E61
chr14	74244400	74244600	E65
chr14	74244600	74245000	E66
chr14	74245000	74245200	E61
chr14	74245200	74245400	E63
chr14	74245400	74245600	E64
chr14	74245600	74245800	E63
chr14	74245800	74246000	E61
chr14	74246000	74246200	E34
chr14	74246200	74246600	E35
chr14	74246600	74247000	E34
chr14	74247000	74247200	E56
chr14	74247200	74247400	E40
chr14	74247400	74247600	E16
chr14	74247600	74247800	E39
chr14	74247800	74248000	E15
chr14	74248000	74248200	E16
chr14	74248200	74248400	E34
chr14	74248400	74248600	E35
chr14	74248600	74248800	E40
chr14	74248800	74249000	E38
chr14	74249000	74249200	E16
chr14	74249200	74249400	E40
chr14	74249400	74249600	E63
chr14	74249600	74249800	E64
chr14	74249800	74250000	E67
chr14	74250000	74250200	E85
chr14	74250200	74250600	E67
chr14	74250600	74252800	E85
chr14	74252800	74253200	E20
chr14	74253200	74253600	E19
chr14	74253600	74253800	E20
chr14	74253800	74254000	E19
chr14	74254000	74254600	E85
chr14	74254600	74254800	E20
chr14	74254800	74255200	E85
chr14	74255200	74255400	E67
chr14	74255400	74255600	E63
chr14	74255600	74256000	E61
chr14	74256000	74256200	E59
chr14	74256200	74256400	E68
chr14	74256400	74256600	E39
chr14	74256600	74256800	E38
chr14	74256800	74257000	E31
chr14	74257000	74257200	E25
chr14	74257200	74257800	E82
chr14	74257800	74258000	E48
chr14	74258000	74258200	E44
chr14	74258200	74258400	E77
chr14	74258400	74258600	E38
chr14	74258600	74259000	E44
chr14	74259000	74259200	E45
chr14	74259200	74260400	E74
chr14	74260400	74260600	E45
chr14	74260600	74260800	E13
chr14	74260800	74261800	E74
chr14	74261800	74262000	E72
chr14	74262000	74262200	E74
chr14	74262200	74262400	E48
chr14	74262400	74262800	E55
chr14	74262800	74263000	E37
chr14	74263000	74263200	E54
chr14	74263200	74263400	E53
chr14	74263400	74263800	E52
chr14	74263800	74264200	E58
chr14	74264200	74264600	E59
chr14	74264600	74265200	E58
chr14	74265200	74265600	E42
chr14	74265600	74265800	E33
chr14	74265800	74266000	E35
chr14	74266000	74266200	E36
chr14	74266200	74266400	E37
chr14	74266400	74266800	E55
chr14	74266800	74267000	E71
chr14	74267000	74268000	E74
chr14	74268000	74268200	E45
chr14	74268200	74268600	E74
chr14	74268600	74268800	E55
chr14	74268800	74269000	E39
chr14	74269000	74269200	E54
chr14	74269200	74269600	E38
chr14	74269600	74269800	E82
chr14	74269800	74270000	E44
chr14	74270000	74270400	E13
chr14	74270400	74271400	E74
chr14	74271400	74271600	E75
chr14	74271600	74271800	E74
chr14	74271800	74272000	E77
chr14	74272000	74272400	E74
chr14	74272400	74272600	E49
chr14	74272600	74272800	E48
chr14	74272800	74273000	E80
chr14	74273000	74273200	E48
chr14	74273200	74273800	E74
chr14	74273800	74274000	E71
chr14	74274000	74274200	E37
chr14	74274200	74275000	E82
chr14	74275000	74275200	E44
chr14	74275200	74275600	E82
chr14	74275600	74275800	E13
chr14	74275800	74276000	E55
chr14	74276000	74276600	E74
chr14	74276600	74276800	E55
chr14	74276800	74277000	E48
chr14	74277000	74277200	E35
chr14	74277200	74277400	E55
chr14	74277400	74277800	E35
chr14	74277800	74278000	E34
chr14	74278000	74278200	E36
chr14	74278200	74278600	E55
chr14	74278600	74278800	E38
chr14	74278800	74279000	E55
chr14	74279000	74279200	E48
chr14	74279200	74279800	E82
chr14	74279800	74280000	E13
chr14	74280000	74280400	E82
chr14	74280400	74280600	E38
chr14	74280600	74280800	E35
chr14	74280800	74281000	E42
chr14	74281000	74281400	E35
chr14	74281400	74281600	E37
chr14	74281600	74281800	E55
chr14	74281800	74282400	E74
chr14	74282400	74282600	E72
chr14	74282600	74282800	E74
chr14	74282800	74283000	E72
chr14	74283000	74283400	E74
chr14	74283400	74283600	E80
chr14	74283600	74285600	E74
chr14	74285600	74285800	E45
chr14	74285800	74286600	E74
chr14	74286600	74286800	E80
chr14	74286800	74287200	E74
chr14	74287200	74287400	E76
chr14	74287400	74287600	E74
chr14	74287600	74287800	E45
chr14	74287800	74288800	E74
chr14	74288800	74289000	E48
chr14	74289000	74289200	E74
chr14	74289200	74289400	E25
chr14	74289400	74290200	E82
chr14	74290200	74290600	E13
chr14	74290600	74290800	E82
chr14	74290800	74291000	E45
chr14	74291000	74291200	E48
chr14	74291200	74291400	E82
chr14	74291400	74291600	E7
chr14	74291600	74291800	E40
chr14	74291800	74292000	E16
chr14	74292000	74292200	E68
chr14	74292200	74292400	E17
chr14	74292400	74292600	E14
chr14	74292600	74292800	E13
chr14	74292800	74293000	E48
chr14	74293000	74294800	E74
chr14	74294800	74295200	E82
chr14	74295200	74295400	E16
chr14	74295400	74296200	E83
chr14	74296200	74296400	E12
chr14	74296400	74296600	E11
chr14	74296600	74296800	E10
chr14	74296800	74297000	E3
chr14	74297000	74297400	E66
chr14	74297400	74297600	E4
chr14	74297600	74297800	E6
chr14	74297800	74298200	E82
chr14	74298200	74298600	E48
chr14	74298600	74299000	E74
chr14	74299000	74299200	E45
chr14	74299200	74300800	E74
chr14	74300800	74301000	E45
chr14	74301000	74302000	E74
chr14	74302000	74302200	E72
chr14	74302200	74303200	E74
chr14	74303200	74303400	E76
chr14	74303400	74303600	E44
chr14	74303600	74303800	E82
chr14	74303800	74304000	E7
chr14	74304000	74304200	E45
chr14	74304200	74305200	E74
chr14	74305200	74305400	E49
chr14	74305400	74305600	E74
chr14	74305600	74305800	E72
chr14	74305800	74306800	E74
chr14	74306800	74307000	E81
chr14	74307000	74307800	E74
chr14	74307800	74308000	E49
chr14	74308000	74310600	E74
chr14	74310600	74310800	E46
chr14	74310800	74311200	E74
chr14	74311200	74311400	E45
chr14	74311400	74311600	E44
chr14	74311600	74313200	E74
chr14	74313200	74313600	E48
chr14	74313600	74313800	E25
chr14	74313800	74314200	E82
chr14	74314200	74315200	E74
chr14	74315200	74315400	E44
chr14	74315400	74315600	E72
chr14	74315600	74315800	E46
chr14	74315800	74316000	E45
chr14	74316000	74316200	E74
chr14	74316200	74316400	E75
chr14	74316400	74316600	E48
chr14	74316600	74317000	E74
chr14	74317000	74317200	E48
chr14	74317200	74317400	E37
chr14	74317400	74317600	E84
chr14	74317600	74317800	E25
chr14	74317800	74318000	E29
chr14	74318000	74318400	E85
chr14	74318400	74318800	E20
chr14	74318800	74319600	E85
chr14	74319600	74319800	E51
chr14	74319800	74320000	E41
chr14	74320000	74320200	E38
chr14	74320200	74320400	E39
chr14	74320400	74320600	E38
chr14	74320600	74320800	E55
chr14	74320800	74321000	E37
chr14	74321000	74321200	E34
chr14	74321200	74322000	E82
chr14	74322000	74322200	E48
chr14	74322200	74322400	E71
chr14	74322400	74322800	E74
chr14	74322800	74323000	E55
chr14	74323000	74323200	E36
chr14	74323200	74323400	E48
chr14	74323400	74323600	E13
chr14	74323600	74324200	E74
chr14	74324200	74324400	E48
chr14	74324400	74324600	E37
chr14	74324600	74325000	E55
chr14	74325000	74325200	E48
chr14	74325200	74325400	E36
chr14	74325400	74325800	E55
chr14	74325800	74326200	E53
chr14	74326200	74326400	E52
chr14	74326400	74326600	E32
chr14	74326600	74326800	E42
chr14	74326800	74327000	E34
chr14	74327000	74327200	E35
chr14	74327200	74327400	E55
chr14	74327400	74328200	E74
chr14	74328200	74328600	E48
chr14	74328600	74328800	E38
chr14	74328800	74329000	E36
chr14	74329000	74329400	E34
chr14	74329400	74329600	E38
chr14	74329600	74330200	E82
chr14	74330200	74330400	E74
chr14	74330400	74330600	E48
chr14	74330600	74330800	E74
chr14	74330800	74331000	E48
chr14	74331000	74331200	E55
chr14	74331200	74331400	E37
chr14	74331400	74331600	E55
chr14	74331600	74331800	E53
chr14	74331800	74332000	E52
chr14	74332000	74332400	E42
chr14	74332400	74332600	E35
chr14	74332600	74332800	E42
chr14	74332800	74333000	E34
chr14	74333000	74333200	E52
chr14	74333200	74333400	E54
chr14	74333400	74333600	E55
chr14	74333600	74333800	E38
chr14	74333800	74334000	E74
chr14	74334000	74334400	E48
chr14	74334400	74335200	E74
chr14	74335200	74335400	E46
chr14	74335400	74336200	E74
chr14	74336200	74336400	E48
chr14	74336400	74337000	E74
chr14	74337000	74337200	E48
chr14	74337200	74337600	E82
chr14	74337600	74337800	E13
chr14	74337800	74338200	E82
chr14	74338200	74338400	E13
chr14	74338400	74338600	E44
chr14	74338600	74338800	E82
chr14	74338800	74339000	E74
chr14	74339000	74339200	E72
chr14	74339200	74341400	E74
chr14	74341400	74341600	E44
chr14	74341600	74341800	E48
chr14	74341800	74342000	E74
chr14	74342000	74342200	E45
chr14	74342200	74342600	E74
chr14	74342600	74342800	E45
chr14	74342800	74343400	E74
chr14	74343400	74343600	E45
chr14	74343600	74344200	E74
chr14	74344200	74344600	E72
chr14	74344600	74345000	E74
chr14	74345000	74345200	E80
chr14	74345200	74347600	E74
chr14	74347600	74347800	E48
chr14	74347800	74348400	E82
chr14	74348400	74348600	E13
chr14	74348600	74349000	E82
chr14	74349000	74349400	E37
chr14	74349400	74349800	E54
chr14	74349800	74350000	E32
chr14	74350000	74350200	E35
chr14	74350200	74350400	E58
chr14	74350400	74350600	E59
chr14	74350600	74350800	E60
chr14	74350800	74351000	E64
chr14	74351000	74351200	E85
chr14	74351200	74351400	E17
chr14	74351400	74351600	E85
chr14	74351600	74352000	E67
chr14	74352000	74352800	E85
chr14	74352800	74353000	E20
chr14	74353000	74353200	E19
chr14	74353200	74353600	E20
chr14	74353600	74354400	E19
chr14	74354400	74354600	E28
chr14	74354600	74354800	E21
chr14	74354800	74355000	E26
chr14	74355000	74355200	E29
chr14	74355200	74355400	E26
chr14	74355400	74355600	E32
chr14	74355600	74355800	E27
chr14	74355800	74356000	E35
chr14	74356000	74356200	E48
chr14	74356200	74356400	E56
chr14	74356400	74356600	E45
chr14	74356600	74356800	E74
chr14	74356800	74357000	E77
chr14	74357000	74357200	E74
chr14	74357200	74357400	E46
chr14	74357400	74357600	E44
chr14	74357600	74358000	E82
chr14	74358000	74358400	E44
chr14	74358400	74359000	E82
chr14	74359000	74359200	E25
chr14	74359200	74359400	E13
chr14	74359400	74359600	E7
chr14	74359600	74360600	E82
chr14	74360600	74360800	E44
chr14	74360800	74362800	E74
chr14	74362800	74363000	E37
chr14	74363000	74363200	E55
chr14	74363200	74363400	E36
chr14	74363400	74363600	E48
chr14	74363600	74363800	E38
chr14	74363800	74366600	E74
chr14	74366600	74367000	E72
chr14	74367000	74367200	E46
chr14	74367200	74368400	E74
chr14	74368400	74368600	E44
chr14	74368600	74368800	E74
chr14	74368800	74369000	E55
chr14	74369000	74369200	E48
chr14	74369200	74369600	E55
chr14	74369600	74369800	E37
chr14	74369800	74370000	E55
chr14	74370000	74370200	E38
chr14	74370200	74370400	E55
chr14	74370400	74370600	E34
chr14	74370600	74370800	E82
chr14	74370800	74371000	E13
chr14	74371000	74371200	E82
chr14	74371200	74371400	E7
chr14	74371400	74372000	E74
chr14	74372000	74372200	E81
chr14	74372200	74374800	E74
chr14	74374800	74375000	E76
chr14	74375000	74376800	E74
chr14	74376800	74377000	E72
chr14	74377000	74379200	E74
chr14	74379200	74379400	E45
chr14	74379400	74381400	E74
chr14	74381400	74381600	E48
chr14	74381600	74381800	E38
chr14	74381800	74382000	E7
chr14	74382000	74382200	E36
chr14	74382200	74382400	E38
chr14	74382400	74382800	E55
chr14	74382800	74383000	E38
chr14	74383000	74383200	E44
chr14	74383200	74383600	E74
chr14	74383600	74383800	E34
chr14	74383800	74384800	E74
chr14	74384800	74385000	E82
chr14	74385000	74385200	E13
chr14	74385200	74385400	E38
chr14	74385400	74385600	E76
chr14	74385600	74385800	E48
chr14	74385800	74386000	E49
chr14	74386000	74387800	E74
chr14	74387800	74388000	E46
chr14	74388000	74388600	E74
chr14	74388600	74388800	E79
chr14	74388800	74391200	E74
chr14	74391200	74391400	E46
chr14	74391400	74391800	E74
chr14	74391800	74392000	E72
chr14	74392000	74396200	E74
chr14	74396200	74396600	E72
chr14	74396600	74396800	E74
chr14	74396800	74397000	E48
chr14	74397000	74398600	E74
chr14	74398600	74398800	E72
chr14	74398800	74400800	E74
chr14	74400800	74401000	E37
chr14	74401000	74401200	E38
chr14	74401200	74402000	E55
chr14	74402000	74402200	E38
chr14	74402200	74402400	E25
chr14	74402400	74403200	E82
chr14	74403200	74403400	E48
chr14	74403400	74403600	E77
chr14	74403600	74404000	E74
chr14	74404000	74404200	E72
chr14	74404200	74404600	E45
chr14	74404600	74405000	E74
chr14	74405000	74405200	E46
chr14	74405200	74405600	E48
chr14	74405600	74405800	E13
chr14	74405800	74406800	E74
chr14	74406800	74407000	E46
chr14	74407000	74407200	E48
chr14	74407200	74407400	E46
chr14	74407400	74407600	E74
chr14	74407600	74407800	E72
chr14	74407800	74409400	E74
chr14	74409400	74409600	E45
chr14	74409600	74409800	E48
chr14	74409800	74410000	E72
chr14	74410000	74410200	E74
chr14	74410200	74410400	E44
chr14	74410400	74411600	E74
chr14	74411600	74412000	E55
chr14	74412000	74412200	E36
chr14	74412200	74412600	E52
chr14	74412600	74412800	E58
chr14	74412800	74413400	E43
chr14	74413400	74413600	E70
chr14	74413600	74413800	E52
chr14	74413800	74414000	E36
chr14	74414000	74414600	E82
chr14	74414600	74414800	E38
chr14	74414800	74415000	E76
chr14	74415000	74415400	E82
chr14	74415400	74415600	E38
chr14	74415600	74415800	E31
chr14	74415800	74416000	E37
chr14	74416000	74416400	E29
chr14	74416400	74416600	E20
chr14	74416600	74417200	E19
chr14	74417200	74417400	E85
chr14	74417400	74417800	E20
chr14	74417800	74418000	E29
chr14	74418000	74418200	E30
chr14	74418200	74418400	E25
chr14	74418400	74418600	E82
chr14	74418600	74418800	E45
chr14	74418800	74420400	E74
chr14	74420400	74420600	E71
chr14	74420600	74422600	E74
chr14	74422600	74422800	E72
chr14	74422800	74423800	E74
chr14	74423800	74424000	E78
chr14	74424000	74424200	E82
chr14	74424200	74424800	E6
chr14	74424800	74425000	E44
chr14	74425000	74425400	E74
chr14	74425400	74425600	E72
chr14	74425600	74426200	E74
chr14	74426200	74426400	E71
chr14	74426400	74428600	E74
chr14	74428600	74428800	E80
chr14	74428800	74431400	E74
chr14	74431400	74431600	E72
chr14	74431600	74432000	E74
chr14	74432000	74432200	E45
chr14	74432200	74435800	E74
chr14	74435800	74436000	E46
chr14	74436000	74436200	E74
chr14	74436200	74436400	E72
chr14	74436400	74436800	E74
chr14	74436800	74437000	E81
chr14	74437000	74437800	E74
chr14	74437800	74438000	E48
chr14	74438000	74440800	E74
chr14	74440800	74441000	E46
chr14	74441000	74443000	E74
chr14	74443000	74443200	E72
chr14	74443200	74443400	E48
chr14	74443400	74443600	E74
chr14	74443600	74443800	E75
chr14	74443800	74444000	E74
chr14	74444000	74444200	E46
chr14	74444200	74445400	E74
chr14	74445400	74445600	E25
chr14	74445600	74447000	E74
chr14	74447000	74447200	E72
chr14	74447200	74447400	E6
chr14	74447400	74447600	E13
chr14	74447600	74449000	E74
chr14	74449000	74449200	E75
chr14	74449200	74449600	E74
chr14	74449600	74449800	E46
chr14	74449800	74450000	E74
chr14	74450000	74450200	E72
chr14	74450200	74451600	E74
chr14	74451600	74451800	E82
chr14	74451800	74452000	E56
chr14	74452000	74452200	E37
chr14	74452200	74452400	E48
chr14	74452400	74453000	E74
chr14	74453000	74453200	E82
chr14	74453200	74453400	E7
chr14	74453400	74453600	E77
chr14	74453600	74454600	E74
chr14	74454600	74454800	E72
chr14	74454800	74455200	E74
chr14	74455200	74455400	E48
chr14	74455400	74455600	E72
chr14	74455600	74457000	E74
chr14	74457000	74457200	E48
chr14	74457200	74457400	E72
chr14	74457400	74460000	E74
chr14	74460000	74460200	E13
chr14	74460200	74460800	E82
chr14	74460800	74461000	E13
chr14	74461000	74461200	E9
chr14	74461200	74461400	E41
chr14	74461400	74461800	E62
chr14	74461800	74462200	E66
chr14	74462200	74462400	E40
chr14	74462400	74462600	E39
chr14	74462600	74462800	E13
chr14	74462800	74463000	E7
chr14	74463000	74463200	E13
chr14	74463200	74463400	E7
chr14	74463400	74463600	E41
chr14	74463600	74463800	E2
chr14	74463800	74464000	E65
chr14	74464000	74464200	E2
chr14	74464200	74464400	E9
chr14	74464400	74464600	E2
chr14	74464600	74464800	E3
chr14	74464800	74465600	E50
chr14	74465600	74465800	E5
chr14	74465800	74466000	E7
chr14	74466000	74466200	E6
chr14	74466200	74466600	E74
chr14	74466600	74466800	E71
chr14	74466800	74468000	E74
chr14	74468000	74468200	E49
chr14	74468200	74469200	E74
chr14	74469200	74469400	E72
chr14	74469400	74470000	E74
chr14	74470000	74470200	E46
chr14	74470200	74470600	E74
chr14	74470600	74470800	E45
chr14	74470800	74471200	E74
chr14	74471200	74471400	E76
chr14	74471400	74471600	E6
chr14	74471600	74472000	E82
chr14	74472000	74474000	E74
chr14	74474000	74474200	E48
chr14	74474200	74478600	E74
chr14	74478600	74478800	E79
chr14	74478800	74479600	E74
chr14	74479600	74479800	E45
chr14	74479800	74480000	E44
chr14	74480000	74480200	E46
chr14	74480200	74480800	E74
chr14	74480800	74481000	E72
chr14	74481000	74482000	E74
chr14	74482000	74482800	E82
chr14	74482800	74483000	E48
chr14	74483000	74483600	E82
chr14	74483600	74483800	E25
chr14	74483800	74484000	E54
chr14	74484000	74484200	E36
chr14	74484200	74484400	E56
chr14	74484400	74484600	E57
chr14	74484600	74485000	E85
chr14	74485000	74486000	E19
chr14	74486000	74486200	E26
chr14	74486200	74486400	E28
chr14	74486400	74486600	E29
chr14	74486600	74486800	E23
chr14	74486800	74487400	E82
chr14	74487400	74487600	E46
chr14	74487600	74488800	E74
chr14	74488800	74489000	E75
chr14	74489000	74493400	E74
chr14	74493400	74493600	E46
chr14	74493600	74494200	E74
chr14	74494200	74494400	E48
chr14	74494400	74498600	E74
chr14	74498600	74498800	E55
chr14	74498800	74499000	E37
chr14	74499000	74499600	E35
chr14	74499600	74499800	E36
chr14	74499800	74500000	E48
chr14	74500000	74500400	E55
chr14	74500400	74500800	E74
chr14	74500800	74501000	E78
chr14	74501000	74504000	E74
chr14	74504000	74504200	E76
chr14	74504200	74504400	E45
chr14	74504400	74505400	E74
chr14	74505400	74505600	E25
chr14	74505600	74506000	E82
chr14	74506000	74506200	E6
chr14	74506200	74506400	E82
chr14	74506400	74506600	E48
chr14	74506600	74507200	E82
chr14	74507200	74508400	E74
chr14	74508400	74508800	E48
chr14	74508800	74509200	E74
chr14	74509200	74509400	E75
chr14	74509400	74510400	E74
chr14	74510400	74510600	E48
chr14	74510600	74510800	E74
chr14	74510800	74511000	E71
chr14	74511000	74513000	E74
chr14	74513000	74513200	E48
chr14	74513200	74515200	E74
chr14	74515200	74515400	E44
chr14	74515400	74515600	E74
chr14	74515600	74515800	E46
chr14	74515800	74516000	E45
chr14	74516000	74516400	E55
chr14	74516400	74517000	E34
chr14	74517000	74517200	E54
chr14	74517200	74517400	E35
chr14	74517400	74517600	E37
chr14	74517600	74517800	E35
chr14	74517800	74518000	E82
chr14	74518000	74518200	E44
chr14	74518200	74519200	E74
chr14	74519200	74519400	E72
chr14	74519400	74519600	E44
chr14	74519600	74519800	E74
chr14	74519800	74520000	E72
chr14	74520000	74520600	E74
chr14	74520600	74520800	E72
chr14	74520800	74521000	E48
chr14	74521000	74521200	E45
chr14	74521200	74521400	E74
chr14	74521400	74521600	E48
chr14	74521600	74524000	E74
chr14	74524000	74524200	E72
chr14	74524200	74524800	E74
chr14	74524800	74525000	E80
chr14	74525000	74526000	E74
chr14	74526000	74526200	E38
chr14	74526200	74526600	E55
chr14	74526600	74526800	E53
chr14	74526800	74527000	E35
chr14	74527000	74527200	E36
chr14	74527200	74527400	E35
chr14	74527400	74527600	E53
chr14	74527600	74527800	E55
chr14	74527800	74528000	E37
chr14	74528000	74529600	E74
chr14	74529600	74529800	E48
chr14	74529800	74530600	E74
chr14	74530600	74530800	E48
chr14	74530800	74533400	E74
chr14	74533400	74533600	E48
chr14	74533600	74533800	E46
chr14	74533800	74535000	E74
chr14	74535000	74535200	E48
chr14	74535200	74537800	E74
chr14	74537800	74538000	E34
chr14	74538000	74538200	E13
chr14	74538200	74538400	E82
chr14	74538400	74538600	E45
chr14	74538600	74539600	E74
chr14	74539600	74539800	E82
chr14	74539800	74540000	E13
chr14	74540000	74540200	E82
chr14	74540200	74540400	E7
chr14	74540400	74540600	E8
chr14	74540600	74540800	E5
chr14	74540800	74541000	E82
chr14	74541000	74541200	E7
chr14	74541200	74542200	E82
chr14	74542200	74542400	E6
chr14	74542400	74542600	E7
chr14	74542600	74542800	E82
chr14	74542800	74543000	E6
chr14	74543000	74543200	E82
chr14	74543200	74543400	E7
chr14	74543400	74543800	E5
chr14	74543800	74544000	E8
chr14	74544000	74544200	E9
chr14	74544200	74544400	E8
chr14	74544400	74544600	E5
chr14	74544600	74545000	E3
chr14	74545000	74545200	E5
chr14	74545200	74545400	E41
chr14	74545400	74545600	E50
chr14	74545600	74545800	E44
chr14	74545800	74546200	E74
chr14	74546200	74546400	E82
chr14	74546400	74546800	E74
chr14	74546800	74547000	E46
chr14	74547000	74548000	E82
chr14	74548000	74548200	E31
chr14	74548200	74548400	E25
chr14	74548400	74548600	E37
chr14	74548600	74548800	E48
chr14	74548800	74549200	E74
chr14	74549200	74549400	E48
chr14	74549400	74549600	E38
chr14	74549600	74549800	E37
chr14	74549800	74550000	E77
chr14	74550000	74550200	E27
chr14	74550200	74550400	E30
chr14	74550400	74550600	E28
chr14	74550600	74550800	E85
chr14	74550800	74552400	E19
chr14	74552400	74552600	E85
chr14	74552600	74552800	E20
chr14	74552800	74553200	E85
chr14	74553200	74553400	E28
chr14	74553400	74553600	E22
chr14	74553600	74553800	E31
chr14	74553800	74554000	E37
chr14	74554000	74554200	E82
chr14	74554200	74554400	E13
chr14	74554400	74555600	E82
chr14	74555600	74556000	E83
chr14	74556000	74556200	E50
chr14	74556200	74556400	E9
chr14	74556400	74556600	E83
chr14	74556600	74556800	E44
chr14	74556800	74557200	E74
chr14	74557200	74557400	E77
chr14	74557400	74558200	E74
chr14	74558200	74558400	E48
chr14	74558400	74559200	E74
chr14	74559200	74559400	E55
chr14	74559400	74559600	E44
chr14	74559600	74560200	E74
chr14	74560200	74560600	E48
chr14	74560600	74561000	E38
chr14	74561000	74561200	E55
chr14	74561200	74561400	E36
chr14	74561400	74561600	E38
chr14	74561600	74561800	E48
chr14	74561800	74562000	E46
chr14	74562000	74562200	E74
chr14	74562200	74562400	E48
chr14	74562400	74562600	E55
chr14	74562600	74562800	E37
chr14	74562800	74563000	E36
chr14	74563000	74563200	E37
chr14	74563200	74563800	E84
chr14	74563800	74564000	E57
chr14	74564000	74564200	E42
chr14	74564200	74564400	E36
chr14	74564400	74564600	E39
chr14	74564600	74564800	E22
chr14	74564800	74565000	E84
chr14	74565000	74565200	E37
chr14	74565200	74565400	E45
chr14	74565400	74567200	E74
chr14	74567200	74567400	E48
chr14	74567400	74570000	E74
chr14	74570000	74570200	E54
chr14	74570200	74570800	E55
chr14	74570800	74573800	E74
chr14	74573800	74574000	E72
chr14	74574000	74575000	E74
chr14	74575000	74575200	E82
chr14	74575200	74575400	E13
chr14	74575400	74576200	E82
chr14	74576200	74577200	E74
chr14	74577200	74579200	E82
chr14	74579200	74579400	E13
chr14	74579400	74579800	E48
chr14	74579800	74581000	E74
chr14	74581000	74581200	E46
chr14	74581200	74584800	E74
chr14	74584800	74585000	E72
chr14	74585000	74588200	E74
chr14	74588200	74588400	E79
chr14	74588400	74589400	E74
chr14	74589400	74589800	E72
chr14	74589800	74591400	E74
chr14	74591400	74591600	E36
chr14	74591600	74591800	E44
chr14	74591800	74592000	E5
chr14	74592000	74592200	E6
chr14	74592200	74592400	E5
chr14	74592400	74592600	E7
chr14	74592600	74592800	E82
chr14	74592800	74593000	E25
chr14	74593000	74595200	E74
chr14	74595200	74595400	E71
chr14	74595400	74595600	E48
chr14	74595600	74597200	E74
chr14	74597200	74597400	E71
chr14	74597400	74597600	E48
chr14	74597600	74598600	E74
chr14	74598600	74598800	E13
chr14	74598800	74599000	E7
chr14	74599000	74599600	E82
chr14	74599600	74599800	E6
chr14	74599800	74600000	E25
chr14	74600000	74600200	E11
chr14	74600200	74600800	E2
chr14	74600800	74601200	E1
chr14	74601200	74601400	E64
chr14	74601400	74601600	E67
chr14	74601600	74601800	E1
chr14	74601800	74602000	E66
chr14	74602000	74602400	E3
chr14	74602400	74602600	E8
chr14	74602600	74602800	E9
chr14	74602800	74603000	E8
chr14	74603000	74603400	E12
chr14	74603400	74604400	E82
chr14	74604400	74604600	E7
chr14	74604600	74604800	E82
chr14	74604800	74605000	E25
chr14	74605000	74605800	E82
chr14	74605800	74606000	E7
chr14	74606000	74606400	E82
chr14	74606400	74606800	E13
chr14	74606800	74607000	E4
chr14	74607000	74607200	E66
chr14	74607200	74607400	E41
chr14	74607400	74607800	E50
chr14	74607800	74608000	E7
chr14	74608000	74608400	E82
chr14	74608400	74608600	E7
chr14	74608600	74608800	E82
chr14	74608800	74609000	E6
chr14	74609000	74609200	E82
chr14	74609200	74609400	E45
chr14	74609400	74610000	E74
chr14	74610000	74610200	E72
chr14	74610200	74610400	E74
chr14	74610400	74610600	E46
chr14	74610600	74611200	E74
chr14	74611200	74611400	E48
chr14	74611400	74611800	E74
chr14	74611800	74612000	E72
chr14	74612000	74612200	E74
chr14	74612200	74612400	E48
chr14	74612400	74613800	E74
chr14	74613800	74614000	E36
chr14	74614000	74614200	E37
chr14	74614200	74614600	E36
chr14	74614600	74615400	E82
chr14	74615400	74615600	E48
chr14	74615600	74619200	E74
chr14	74619200	74619400	E46
chr14	74619400	74620000	E74
chr14	74620000	74620200	E25
chr14	74620200	74622000	E74
chr14	74622000	74622200	E72
chr14	74622200	74622400	E74
chr14	74622400	74622600	E72
chr14	74622600	74623600	E74
chr14	74623600	74623800	E45
chr14	74623800	74625600	E74
chr14	74625600	74626000	E72
chr14	74626000	74626800	E74
chr14	74626800	74627000	E46
chr14	74627000	74627600	E74
chr14	74627600	74627800	E48
chr14	74627800	74628800	E74
chr14	74628800	74629000	E48
chr14	74629000	74629400	E82
chr14	74629400	74629600	E57
chr14	74629600	74629800	E58
chr14	74629800	74630000	E40
chr14	74630000	74630200	E52
chr14	74630200	74630400	E43
chr14	74630400	74630600	E40
chr14	74630600	74630800	E39
chr14	74630800	74631600	E55
chr14	74631600	74631800	E25
chr14	74631800	74632200	E82
chr14	74632200	74632400	E48
chr14	74632400	74632800	E74
chr14	74632800	74633000	E46
chr14	74633000	74633200	E76
chr14	74633200	74633400	E82
chr14	74633400	74633600	E13
chr14	74633600	74633800	E7
chr14	74633800	74634000	E82
chr14	74634000	74634200	E7
chr14	74634200	74634600	E82
chr14	74634600	74634800	E56
chr14	74634800	74635000	E84
chr14	74635000	74635200	E56
chr14	74635200	74635400	E16
chr14	74635400	74635600	E68
chr14	74635600	74635800	E57
chr14	74635800	74636000	E13
chr14	74636000	74636600	E15
chr14	74636600	74636800	E13
chr14	74636800	74637000	E7
chr14	74637000	74637200	E82
chr14	74637200	74637400	E25
chr14	74637400	74637600	E13
chr14	74637600	74638600	E82
chr14	74638600	74638800	E13
chr14	74638800	74639200	E82
chr14	74639200	74639400	E77
chr14	74639400	74640000	E74
chr14	74640000	74640200	E45
chr14	74640200	74641800	E74
chr14	74641800	74642000	E46
chr14	74642000	74642400	E82
chr14	74642400	74642600	E13
chr14	74642600	74642800	E39
chr14	74642800	74643200	E38
chr14	74643200	74643600	E82
chr14	74643600	74643800	E74
chr14	74643800	74644000	E81
chr14	74644000	74646400	E74
chr14	74646400	74647000	E55
chr14	74647000	74647200	E38
chr14	74647200	74648200	E82
chr14	74648200	74648400	E25
chr14	74648400	74648600	E74
chr14	74648600	74648800	E49
chr14	74648800	74649000	E48
chr14	74649000	74649400	E74
chr14	74649400	74649600	E72
chr14	74649600	74650000	E74
chr14	74650000	74650200	E48
chr14	74650200	74652200	E74
chr14	74652200	74652400	E45
chr14	74652400	74653400	E74
chr14	74653400	74653600	E48
chr14	74653600	74656200	E74
chr14	74656200	74656400	E25
chr14	74656400	74657600	E74
chr14	74657600	74657800	E72
chr14	74657800	74658000	E34
chr14	74658000	74658600	E74
chr14	74658600	74658800	E48
chr14	74658800	74659200	E74
chr14	74659200	74659400	E72
chr14	74659400	74659800	E74
chr14	74659800	74660000	E72
chr14	74660000	74661200	E74
chr14	74661200	74661400	E45
chr14	74661400	74662000	E74
chr14	74662000	74663600	E82
chr14	74663600	74663800	E13
chr14	74663800	74664200	E74
chr14	74664200	74664400	E48
chr14	74664400	74666800	E74
chr14	74666800	74667000	E71
chr14	74667000	74667200	E74
chr14	74667200	74667400	E45
chr14	74667400	74668800	E74
chr14	74668800	74669000	E82
chr14	74669000	74669200	E13
chr14	74669200	74670000	E82
chr14	74670000	74670200	E44
chr14	74670200	74670400	E72
chr14	74670400	74672400	E74
chr14	74672400	74672600	E45
chr14	74672600	74675200	E74
chr14	74675200	74675400	E72
chr14	74675400	74675800	E45
chr14	74675800	74677800	E74
chr14	74677800	74678000	E72
chr14	74678000	74680000	E74
chr14	74680000	74680200	E49
chr14	74680200	74680400	E45
chr14	74680400	74680600	E72
chr14	74680600	74684000	E74
chr14	74684000	74684200	E45
chr14	74684200	74684400	E44
chr14	74684400	74684600	E6
chr14	74684600	74684800	E35
chr14	74684800	74685000	E37
chr14	74685000	74685600	E55
chr14	74685600	74685800	E46
chr14	74685800	74687000	E74
chr14	74687000	74687200	E71
chr14	74687200	74687400	E74
chr14	74687400	74687600	E72
chr14	74687600	74689200	E74
chr14	74689200	74689400	E46
chr14	74689400	74690600	E74
chr14	74690600	74690800	E71
chr14	74690800	74691000	E74
chr14	74691000	74691200	E72
chr14	74691200	74691400	E74
chr14	74691400	74691600	E72
chr14	74691600	74692400	E74
chr14	74692400	74692600	E72
chr14	74692600	74697000	E74
chr14	74697000	74697200	E72
chr14	74697200	74697400	E46
chr14	74697400	74697800	E74
chr14	74697800	74698000	E72
chr14	74698000	74698400	E74
chr14	74698400	74698600	E72
chr14	74698600	74698800	E74
chr14	74698800	74699200	E72
chr14	74699200	74702400	E74
chr14	74702400	74702600	E72
chr14	74702600	74703200	E74
chr14	74703200	74703400	E46
chr14	74703400	74703600	E74
chr14	74703600	74703800	E48
chr14	74703800	74704000	E49
chr14	74704000	74704200	E48
chr14	74704200	74704400	E45
chr14	74704400	74704600	E74
chr14	74704600	74704800	E45
chr14	74704800	74706400	E74
chr14	74706400	74706600	E75
chr14	74706600	74706800	E72
chr14	74706800	74707000	E34
chr14	74707000	74707400	E35
chr14	74707400	74707800	E31
chr14	74707800	74708000	E35
chr14	74708000	74708600	E38
chr14	74708600	74708800	E55
chr14	74708800	74709000	E25
chr14	74709000	74709200	E46
chr14	74709200	74710600	E74
chr14	74710600	74710800	E72
chr14	74710800	74711000	E74
chr14	74711000	74711200	E71
chr14	74711200	74711400	E74
chr14	74711400	74711600	E46
chr14	74711600	74711800	E74
chr14	74711800	74712000	E45
chr14	74712000	74714400	E74
chr14	74714400	74714600	E48
chr14	74714600	74715000	E46
chr14	74715000	74715200	E74
chr14	74715200	74715400	E46
chr14	74715400	74715600	E74
chr14	74715600	74715800	E34
chr14	74715800	74716200	E74
chr14	74716200	74716800	E82
chr14	74716800	74717000	E7
chr14	74717000	74717600	E82
chr14	74717600	74717800	E48
chr14	74717800	74718000	E38
chr14	74718000	74718200	E70
chr14	74718200	74718400	E21
chr14	74718400	74719000	E82
chr14	74719000	74719200	E48
chr14	74719200	74720400	E74
chr14	74720400	74720800	E72
chr14	74720800	74721000	E74
chr14	74721000	74721200	E72
chr14	74721200	74722800	E74
chr14	74722800	74723000	E72
chr14	74723000	74723600	E74
chr14	74723600	74724000	E34
chr14	74724000	74724200	E30
chr14	74724200	74724400	E33
chr14	74724400	74725000	E29
chr14	74725000	74725200	E30
chr14	74725200	74725400	E55
chr14	74725400	74725600	E48
chr14	74725600	74725800	E49
chr14	74725800	74726000	E46
chr14	74726000	74729000	E74
chr14	74729000	74729200	E45
chr14	74729200	74731400	E74
chr14	74731400	74731600	E72
chr14	74731600	74732000	E74
chr14	74732000	74732400	E46
chr14	74732400	74732800	E74
chr14	74732800	74733000	E48
chr14	74733000	74736800	E74
chr14	74736800	74737000	E81
chr14	74737000	74737200	E72
chr14	74737200	74737400	E74
chr14	74737400	74737600	E72
chr14	74737600	74738000	E74
chr14	74738000	74738200	E72
chr14	74738200	74738800	E74
chr14	74738800	74739000	E49
chr14	74739000	74739400	E74
chr14	74739400	74739600	E49
chr14	74739600	74739800	E72
chr14	74739800	74740000	E74
chr14	74740000	74740200	E12
chr14	74740200	74740400	E5
chr14	74740400	74740600	E66
chr14	74740600	74740800	E2
chr14	74740800	74741000	E41
chr14	74741000	74741200	E66
chr14	74741200	74741400	E3
chr14	74741400	74741600	E5
chr14	74741600	74741800	E7
chr14	74741800	74742000	E8
chr14	74742000	74742200	E7
chr14	74742200	74742600	E5
chr14	74742600	74743200	E82
chr14	74743200	74743400	E48
chr14	74743400	74743600	E46
chr14	74743600	74744400	E74
chr14	74744400	74744600	E81
chr14	74744600	74750000	E74
chr14	74750000	74750200	E72
chr14	74750200	74751800	E74
chr14	74751800	74752000	E48
chr14	74752000	74752400	E74
chr14	74752400	74752600	E48
chr14	74752600	74756600	E74
chr14	74756600	74756800	E72
chr14	74756800	74757000	E74
chr14	74757000	74757200	E80
chr14	74757200	74757800	E48
chr14	74757800	74758000	E76
chr14	74758000	74758400	E74
chr14	74758400	74758600	E48
chr14	74758600	74759000	E74
chr14	74759000	74759200	E44
chr14	74759200	74760400	E74
chr14	74760400	74760600	E44
chr14	74760600	74760800	E74
chr14	74760800	74761000	E45
chr14	74761000	74761200	E46
chr14	74761200	74761400	E72
chr14	74761400	74762000	E74
chr14	74762000	74762200	E78
chr14	74762200	74762400	E72
chr14	74762400	74762800	E74
chr14	74762800	74763000	E48
chr14	74763000	74763200	E74
chr14	74763200	74763400	E45
chr14	74763400	74764600	E74
chr14	74764600	74765000	E46
chr14	74765000	74765200	E74
chr14	74765200	74765400	E48
chr14	74765400	74766000	E74
chr14	74766000	74766400	E72
chr14	74766400	74766600	E45
chr14	74766600	74766800	E72
chr14	74766800	74767000	E74
chr14	74767000	74767200	E45
chr14	74767200	74767400	E44
chr14	74767400	74767600	E74
chr14	74767600	74767800	E48
chr14	74767800	74768000	E35
chr14	74768000	74768200	E33
chr14	74768200	74768400	E30
chr14	74768400	74768600	E29
chr14	74768600	74768800	E28
chr14	74768800	74769000	E21
chr14	74769000	74769600	E19
chr14	74769600	74769800	E21
chr14	74769800	74770200	E85
chr14	74770200	74770400	E28
chr14	74770400	74770600	E33
chr14	74770600	74770800	E31
chr14	74770800	74771000	E25
chr14	74771000	74772400	E82
chr14	74772400	74772600	E13
chr14	74772600	74772800	E7
chr14	74772800	74773000	E82
chr14	74773000	74773200	E45
chr14	74773200	74773400	E72
chr14	74773400	74773600	E48
chr14	74773600	74774800	E74
chr14	74774800	74775000	E48
chr14	74775000	74776200	E74
chr14	74776200	74776400	E72
chr14	74776400	74776800	E74
chr14	74776800	74777000	E45
chr14	74777000	74777200	E72
chr14	74777200	74777800	E74
chr14	74777800	74778000	E48
chr14	74778000	74778600	E74
chr14	74778600	74778800	E45
chr14	74778800	74779800	E74
chr14	74779800	74780000	E49
chr14	74780000	74780200	E74
chr14	74780200	74780400	E46
chr14	74780400	74780600	E44
chr14	74780600	74781200	E82
chr14	74781200	74781400	E45
chr14	74781400	74782200	E74
chr14	74782200	74782400	E79
chr14	74782400	74783800	E74
chr14	74783800	74784000	E77
chr14	74784000	74784400	E74
chr14	74784400	74784600	E72
chr14	74784600	74788000	E74
chr14	74788000	74788200	E72
chr14	74788200	74788600	E45
chr14	74788600	74788800	E74
chr14	74788800	74789000	E49
chr14	74789000	74789800	E74
chr14	74789800	74790000	E48
chr14	74790000	74790600	E74
chr14	74790600	74790800	E48
chr14	74790800	74791400	E74
chr14	74791400	74791600	E34
chr14	74791600	74791800	E77
chr14	74791800	74795800	E74
chr14	74795800	74796000	E48
chr14	74796000	74796800	E74
chr14	74796800	74797000	E45
chr14	74797000	74797200	E74
chr14	74797200	74797400	E48
chr14	74797400	74800400	E74
chr14	74800400	74800600	E46
chr14	74800600	74802200	E74
chr14	74802200	74802400	E72
chr14	74802400	74805800	E74
chr14	74805800	74806000	E45
chr14	74806000	74807400	E74
chr14	74807400	74807600	E72
chr14	74807600	74807800	E46
chr14	74807800	74808000	E74
chr14	74808000	74808200	E72
chr14	74808200	74809200	E74
chr14	74809200	74809400	E49
chr14	74809400	74809600	E72
chr14	74809600	74811400	E74
chr14	74811400	74811600	E48
chr14	74811600	74811800	E72
chr14	74811800	74812000	E77
chr14	74812000	74812200	E71
chr14	74812200	74813800	E74
chr14	74813800	74814000	E45
chr14	74814000	74815200	E74
chr14	74815200	74815400	E48
chr14	74815400	74816800	E74
chr14	74816800	74817000	E72
chr14	74817000	74817200	E74
chr14	74817200	74817400	E48
chr14	74817400	74817800	E75
chr14	74817800	74818400	E74
chr14	74818400	74818600	E46
chr14	74818600	74819600	E74
chr14	74819600	74819800	E48
chr14	74819800	74820000	E74
chr14	74820000	74820200	E48
chr14	74820200	74820400	E46
chr14	74820400	74820600	E72
chr14	74820600	74822200	E74
chr14	74822200	74822400	E72
chr14	74822400	74822600	E74
chr14	74822600	74822800	E76
chr14	74822800	74823000	E44
chr14	74823000	74825400	E74
chr14	74825400	74825600	E46
chr14	74825600	74828400	E74
chr14	74828400	74828600	E48
chr14	74828600	74829200	E82
chr14	74829200	74829400	E15
chr14	74829400	74829600	E56
chr14	74829600	74829800	E82
chr14	74829800	74830200	E74
chr14	74830200	74830400	E72
chr14	74830400	74832400	E74
chr14	74832400	74832600	E72
chr14	74832600	74832800	E71
chr14	74832800	74836400	E74
chr14	74836400	74836600	E72
chr14	74836600	74836800	E74
chr14	74836800	74837000	E77
chr14	74837000	74837600	E74
chr14	74837600	74837800	E46
chr14	74837800	74839400	E74
chr14	74839400	74839600	E46
chr14	74839600	74839800	E74
chr14	74839800	74840000	E46
chr14	74840000	74840600	E74
chr14	74840600	74840800	E71
chr14	74840800	74841000	E46
chr14	74841000	74841400	E74
chr14	74841400	74841600	E75
chr14	74841600	74842000	E45
chr14	74842000	74842600	E74
chr14	74842600	74842800	E48
chr14	74842800	74845200	E74
chr14	74845200	74845400	E72
chr14	74845400	74845600	E75
chr14	74845600	74847800	E74
chr14	74847800	74848000	E77
chr14	74848000	74850400	E74
chr14	74850400	74850800	E72
chr14	74850800	74851600	E74
chr14	74851600	74851800	E45
chr14	74851800	74853200	E74
chr14	74853200	74853400	E49
chr14	74853400	74853600	E74
chr14	74853600	74854000	E72
chr14	74854000	74854200	E74
chr14	74854200	74854400	E46
chr14	74854400	74855000	E74
chr14	74855000	74855200	E75
chr14	74855200	74857000	E74
chr14	74857000	74857200	E48
chr14	74857200	74857600	E74
chr14	74857600	74857800	E46
chr14	74857800	74858400	E74
chr14	74858400	74858600	E72
chr14	74858600	74858800	E74
chr14	74858800	74859000	E45
chr14	74859000	74859200	E46
chr14	74859200	74859800	E74
chr14	74859800	74860000	E72
chr14	74860000	74864600	E74
chr14	74864600	74864800	E72
chr14	74864800	74865600	E74
chr14	74865600	74865800	E48
chr14	74865800	74866000	E74
chr14	74866000	74866400	E82
chr14	74866400	74866600	E13
chr14	74866600	74866800	E7
chr14	74866800	74867000	E82
chr14	74867000	74867200	E16
chr14	74867200	74867400	E44
chr14	74867400	74867600	E66
chr14	74867600	74868000	E63
chr14	74868000	74868400	E64
chr14	74868400	74868800	E85
chr14	74868800	74869000	E67
chr14	74869000	74869200	E64
chr14	74869200	74869600	E67
chr14	74869600	74869800	E64
chr14	74869800	74870200	E63
chr14	74870200	74870400	E66
chr14	74870400	74870600	E57
chr14	74870600	74870800	E35
chr14	74870800	74871000	E13
chr14	74871000	74873600	E74
chr14	74873600	74873800	E46
chr14	74873800	74874000	E71
chr14	74874000	74874200	E48
chr14	74874200	74874400	E77
chr14	74874400	74874600	E45
chr14	74874600	74874800	E7
chr14	74874800	74875000	E44
chr14	74875000	74875200	E5
chr14	74875200	74875400	E7
chr14	74875400	74875600	E13
chr14	74875600	74875800	E82
chr14	74875800	74876800	E74
chr14	74876800	74877000	E76
chr14	74877000	74879600	E74
chr14	74879600	74879800	E72
chr14	74879800	74881600	E74
chr14	74881600	74881800	E45
chr14	74881800	74882200	E74
chr14	74882200	74882400	E44
chr14	74882400	74882600	E48
chr14	74882600	74883000	E74
chr14	74883000	74883200	E46
chr14	74883200	74883800	E74
chr14	74883800	74884000	E48
chr14	74884000	74884200	E82
chr14	74884200	74884400	E38
chr14	74884400	74884600	E55
chr14	74884600	74884800	E37
chr14	74884800	74885000	E38
chr14	74885000	74885400	E82
chr14	74885400	74885600	E46
chr14	74885600	74885800	E45
chr14	74885800	74891000	E74
chr14	74891000	74891200	E48
chr14	74891200	74892400	E74
chr14	74892400	74892600	E72
chr14	74892600	74892800	E45
chr14	74892800	74893000	E48
chr14	74893000	74893200	E44
chr14	74893200	74895200	E74
chr14	74895200	74895400	E77
chr14	74895400	74895600	E48
chr14	74895600	74898800	E74
chr14	74898800	74899000	E72
chr14	74899000	74900200	E74
chr14	74900200	74900400	E45
chr14	74900400	74906800	E74
chr14	74906800	74907000	E72
chr14	74907000	74909200	E74
chr14	74909200	74909400	E48
chr14	74909400	74915200	E74
chr14	74915200	74915400	E25
chr14	74915400	74918200	E74
chr14	74918200	74918400	E78
chr14	74918400	74919400	E74
chr14	74919400	74919600	E48
chr14	74919600	74919800	E76
chr14	74919800	74923200	E74
chr14	74923200	74923400	E72
chr14	74923400	74925000	E74
chr14	74925000	74925200	E72
chr14	74925200	74926200	E74
chr14	74926200	74927600	E82
chr14	74927600	74927800	E77
chr14	74927800	74928400	E74
chr14	74928400	74928600	E72
chr14	74928600	74928800	E74
chr14	74928800	74929000	E49
chr14	74929000	74930200	E74
chr14	74930200	74930600	E48
chr14	74930600	74932200	E74
chr14	74932200	74932400	E72
chr14	74932400	74933000	E74
chr14	74933000	74933400	E48
chr14	74933400	74936200	E74
chr14	74936200	74936400	E81
chr14	74936400	74937200	E74
chr14	74937200	74937400	E78
chr14	74937400	74939200	E74
chr14	74939200	74939400	E48
chr14	74939400	74939600	E36
chr14	74939600	74939800	E44
chr14	74939800	74942000	E74
chr14	74942000	74942200	E72
chr14	74942200	74942400	E55
chr14	74942400	74942600	E54
chr14	74942600	74942800	E31
chr14	74942800	74944400	E74
chr14	74944400	74944600	E48
chr14	74944600	74945400	E74
chr14	74945400	74945600	E72
chr14	74945600	74945800	E46
chr14	74945800	74946000	E74
chr14	74946000	74946200	E45
chr14	74946200	74946400	E74
chr14	74946400	74946600	E78
chr14	74946600	74946800	E34
chr14	74946800	74947400	E74
chr14	74947400	74947600	E46
chr14	74947600	74947800	E74
chr14	74947800	74948000	E44
chr14	74948000	74948400	E82
chr14	74948400	74948600	E25
chr14	74948600	74949000	E74
chr14	74949000	74949200	E46
chr14	74949200	74950200	E74
chr14	74950200	74950400	E80
chr14	74950400	74952000	E74
chr14	74952000	74952200	E80
chr14	74952200	74954200	E74
chr14	74954200	74954600	E48
chr14	74954600	74954800	E82
chr14	74954800	74955000	E7
chr14	74955000	74955200	E38
chr14	74955200	74955600	E41
chr14	74955600	74955800	E61
chr14	74955800	74956000	E66
chr14	74956000	74956200	E9
chr14	74956200	74956400	E41
chr14	74956400	74956600	E40
chr14	74956600	74956800	E7
chr14	74956800	74957000	E44
chr14	74957000	74957200	E74
chr14	74957200	74957400	E46
chr14	74957400	74957800	E74
chr14	74957800	74958000	E13
chr14	74958000	74958400	E82
chr14	74958400	74958800	E30
chr14	74958800	74959000	E28
chr14	74959000	74959400	E26
chr14	74959400	74959600	E21
chr14	74959600	74960000	E19
chr14	74960000	74960400	E24
chr14	74960400	74960600	E19
chr14	74960600	74960800	E20
chr14	74960800	74961000	E19
chr14	74961000	74961200	E85
chr14	74961200	74961600	E29
chr14	74961600	74961800	E35
chr14	74961800	74962000	E33
chr14	74962000	74962200	E58
chr14	74962200	74962400	E36
chr14	74962400	74962600	E35
chr14	74962600	74962800	E36
chr14	74962800	74963200	E48
chr14	74963200	74963800	E74
chr14	74963800	74964000	E46
chr14	74964000	74964800	E74
chr14	74964800	74965000	E46
chr14	74965000	74966600	E74
chr14	74966600	74966800	E46
chr14	74966800	74967000	E74
chr14	74967000	74967200	E71
chr14	74967200	74967600	E74
chr14	74967600	74967800	E72
chr14	74967800	74969400	E74
chr14	74969400	74969600	E45
chr14	74969600	74971200	E74
chr14	74971200	74971400	E49
chr14	74971400	74972200	E74
chr14	74972200	74972400	E48
chr14	74972400	74973000	E74
chr14	74973000	74973200	E72
chr14	74973200	74973400	E46
chr14	74973400	74974200	E74
chr14	74974200	74974400	E48
chr14	74974400	74974800	E74
chr14	74974800	74975000	E45
chr14	74975000	74975600	E74
chr14	74975600	74976200	E72
chr14	74976200	74976800	E74
chr14	74976800	74977000	E72
chr14	74977000	74978000	E74
chr14	74978000	74978200	E49
chr14	74978200	74978600	E74
chr14	74978600	74978800	E75
chr14	74978800	74980400	E74
chr14	74980400	74980600	E45
chr14	74980600	74980800	E48
chr14	74980800	74981000	E38
chr14	74981000	74981600	E50
chr14	74981600	74981800	E34
chr14	74981800	74982000	E50
chr14	74982000	74982200	E7
chr14	74982200	74982400	E82
chr14	74982400	74982600	E45
chr14	74982600	74984000	E74
chr14	74984000	74984200	E45
chr14	74984200	74984800	E74
chr14	74984800	74985000	E44
chr14	74985000	74985200	E74
chr14	74985200	74985400	E72
chr14	74985400	74987800	E74
chr14	74987800	74988000	E45
chr14	74988000	74988200	E72
chr14	74988200	74989000	E74
chr14	74989000	74989200	E46
chr14	74989200	74991000	E74
chr14	74991000	74991400	E72
chr14	74991400	74991600	E74
chr14	74991600	74991800	E77
chr14	74991800	74992000	E56
chr14	74992000	74992200	E57
chr14	74992200	74992400	E55
chr14	74992400	74992600	E37
chr14	74992600	74992800	E56
chr14	74992800	74993200	E84
chr14	74993200	74993400	E74
chr14	74993400	74993600	E72
chr14	74993600	74996200	E74
chr14	74996200	74996400	E46
chr14	74996400	74997200	E74
chr14	74997200	74997400	E72
chr14	74997400	74997800	E74
chr14	74997800	74998000	E48
chr14	74998000	74999800	E74
chr14	74999800	75000000	E45
chr14	75000000	75003200	E74
chr14	75003200	75003400	E46
chr14	75003400	75007000	E74
chr14	75007000	75007200	E72
chr14	75007200	75009400	E74
chr14	75009400	75009600	E45
chr14	75009600	75011800	E74
chr14	75011800	75012000	E72
chr14	75012000	75012200	E46
chr14	75012200	75013800	E74
chr14	75013800	75014000	E72
chr14	75014000	75014200	E74
chr14	75014200	75014400	E80
chr14	75014400	75018800	E74
chr14	75018800	75019000	E72
chr14	75019000	75019800	E74
chr14	75019800	75020000	E46
chr14	75020000	75021800	E74
chr14	75021800	75022200	E72
chr14	75022200	75023400	E74
chr14	75023400	75023600	E45
chr14	75023600	75024000	E74
chr14	75024000	75024200	E48
chr14	75024200	75025800	E74
chr14	75025800	75026200	E46
chr14	75026200	75027000	E74
chr14	75027000	75027200	E80
chr14	75027200	75027400	E48
chr14	75027400	75028800	E74
chr14	75028800	75029000	E75
chr14	75029000	75030400	E74
chr14	75030400	75030600	E37
chr14	75030600	75030800	E46
chr14	75030800	75031000	E74
chr14	75031000	75031200	E71
chr14	75031200	75032400	E74
chr14	75032400	75032600	E72
chr14	75032600	75032800	E74
chr14	75032800	75033000	E48
chr14	75033000	75034800	E74
chr14	75034800	75035000	E46
chr14	75035000	75037400	E74
chr14	75037400	75037600	E46
chr14	75037600	75038800	E74
chr14	75038800	75039000	E48
chr14	75039000	75041600	E74
chr14	75041600	75041800	E72
chr14	75041800	75045800	E74
chr14	75045800	75046000	E72
chr14	75046000	75049200	E74
chr14	75049200	75049400	E72
chr14	75049400	75049600	E74
chr14	75049600	75049800	E45
chr14	75049800	75051400	E74
chr14	75051400	75051600	E48
chr14	75051600	75051800	E74
chr14	75051800	75052000	E46
chr14	75052000	75052200	E44
chr14	75052200	75054400	E74
chr14	75054400	75054600	E46
chr14	75054600	75055000	E74
chr14	75055000	75055200	E77
chr14	75055200	75055800	E74
chr14	75055800	75056000	E72
chr14	75056000	75058400	E74
chr14	75058400	75058600	E48
chr14	75058600	75059000	E74
chr14	75059000	75059200	E48
chr14	75059200	75059400	E56
chr14	75059400	75059600	E38
chr14	75059600	75059800	E35
chr14	75059800	75060000	E51
chr14	75060000	75060200	E66
chr14	75060200	75060400	E22
chr14	75060400	75060600	E13
chr14	75060600	75060800	E6
chr14	75060800	75061000	E5
chr14	75061000	75061200	E44
chr14	75061200	75061800	E74
chr14	75061800	75062000	E82
chr14	75062000	75062200	E38
chr14	75062200	75062400	E55
chr14	75062400	75062600	E38
chr14	75062600	75062800	E36
chr14	75062800	75063000	E38
chr14	75063000	75063200	E55
chr14	75063200	75063600	E74
chr14	75063600	75063800	E48
chr14	75063800	75064000	E74
chr14	75064000	75064200	E72
chr14	75064200	75064400	E74
chr14	75064400	75064600	E72
chr14	75064600	75066000	E74
chr14	75066000	75066200	E72
chr14	75066200	75067200	E74
chr14	75067200	75067400	E46
chr14	75067400	75068600	E74
chr14	75068600	75068800	E72
chr14	75068800	75072200	E74
chr14	75072200	75072400	E45
chr14	75072400	75072600	E74
chr14	75072600	75072800	E72
chr14	75072800	75073600	E74
chr14	75073600	75073800	E72
chr14	75073800	75075000	E74
chr14	75075000	75075200	E46
chr14	75075200	75075800	E82
chr14	75075800	75076000	E48
chr14	75076000	75076200	E36
chr14	75076200	75076400	E37
chr14	75076400	75076600	E48
chr14	75076600	75077000	E74
chr14	75077000	75077200	E71
chr14	75077200	75078000	E74
chr14	75078000	75078200	E45
chr14	75078200	75078400	E55
chr14	75078400	75078600	E36
chr14	75078600	75078800	E33
chr14	75078800	75079400	E29
chr14	75079400	75079600	E31
chr14	75079600	75079800	E33
chr14	75079800	75080000	E37
chr14	75080000	75080600	E82
chr14	75080600	75080800	E25
chr14	75080800	75081400	E82
chr14	75081400	75081600	E6
chr14	75081600	75081800	E45
chr14	75081800	75084200	E74
chr14	75084200	75084600	E82
chr14	75084600	75084800	E83
chr14	75084800	75085000	E8
chr14	75085000	75085200	E66
chr14	75085200	75085400	E4
chr14	75085400	75085600	E8
chr14	75085600	75086200	E82
chr14	75086200	75086600	E5
chr14	75086600	75086800	E50
chr14	75086800	75087000	E6
chr14	75087000	75089000	E82
chr14	75089000	75089200	E48
chr14	75089200	75089400	E74
chr14	75089400	75089600	E48
chr14	75089600	75090200	E74
chr14	75090200	75090400	E71
chr14	75090400	75090600	E72
chr14	75090600	75091400	E74
chr14	75091400	75091600	E48
chr14	75091600	75092800	E74
chr14	75092800	75093000	E13
chr14	75093000	75093200	E7
chr14	75093200	75093400	E13
chr14	75093400	75093600	E31
chr14	75093600	75093800	E40
chr14	75093800	75094000	E8
chr14	75094000	75094200	E6
chr14	75094200	75094400	E7
chr14	75094400	75095000	E82
chr14	75095000	75095200	E13
chr14	75095200	75096000	E82
chr14	75096000	75096400	E7
chr14	75096400	75096600	E82
chr14	75096600	75096800	E44
chr14	75096800	75098400	E74
chr14	75098400	75098600	E72
chr14	75098600	75101400	E74
chr14	75101400	75101600	E48
chr14	75101600	75102000	E74
chr14	75102000	75102200	E46
chr14	75102200	75102400	E49
chr14	75102400	75102600	E44
chr14	75102600	75102800	E45
chr14	75102800	75103000	E80
chr14	75103000	75104400	E74
chr14	75104400	75104600	E48
chr14	75104600	75105000	E45
chr14	75105000	75110200	E74
chr14	75110200	75110400	E48
chr14	75110400	75110600	E72
chr14	75110600	75110800	E74
chr14	75110800	75111000	E48
chr14	75111000	75112000	E74
chr14	75112000	75112200	E48
chr14	75112200	75114400	E74
chr14	75114400	75114600	E45
chr14	75114600	75115000	E44
chr14	75115000	75115200	E48
chr14	75115200	75115400	E46
chr14	75115400	75117000	E74
chr14	75117000	75117400	E48
chr14	75117400	75118200	E74
chr14	75118200	75118400	E72
chr14	75118400	75118600	E46
chr14	75118600	75118800	E45
chr14	75118800	75119000	E55
chr14	75119000	75119200	E74
chr14	75119200	75119400	E45
chr14	75119400	75120000	E74
chr14	75120000	75120200	E72
chr14	75120200	75122000	E74
chr14	75122000	75122200	E72
chr14	75122200	75123800	E74
chr14	75123800	75124000	E31
chr14	75124000	75124200	E37
chr14	75124200	75124400	E56
chr14	75124400	75124800	E48
chr14	75124800	75125800	E74
chr14	75125800	75126000	E45
chr14	75126000	75126400	E74
chr14	75126400	75126600	E48
chr14	75126600	75129800	E74
chr14	75129800	75130200	E72
chr14	75130200	75131000	E74
chr14	75131000	75131200	E77
chr14	75131200	75132600	E74
chr14	75132600	75132800	E45
chr14	75132800	75133600	E74
chr14	75133600	75133800	E72
chr14	75133800	75135600	E74
chr14	75135600	75135800	E72
chr14	75135800	75139200	E74
chr14	75139200	75139400	E46
chr14	75139400	75139600	E72
chr14	75139600	75141000	E74
chr14	75141000	75141200	E46
chr14	75141200	75142600	E74
chr14	75142600	75142800	E45
chr14	75142800	75144800	E74
chr14	75144800	75145000	E45
chr14	75145000	75145400	E74
chr14	75145400	75145600	E72
chr14	75145600	75147400	E74
chr14	75147400	75147600	E72
chr14	75147600	75147800	E46
chr14	75147800	75148400	E74
chr14	75148400	75148600	E46
chr14	75148600	75148800	E72
chr14	75148800	75149600	E74
chr14	75149600	75150000	E82
chr14	75150000	75150200	E5
chr14	75150200	75150400	E7
chr14	75150400	75151000	E5
chr14	75151000	75151200	E41
chr14	75151200	75151400	E9
chr14	75151400	75151800	E41
chr14	75151800	75152000	E50
chr14	75152000	75152400	E7
chr14	75152400	75153000	E82
chr14	75153000	75153200	E25
chr14	75153200	75156400	E74
chr14	75156400	75156600	E77
chr14	75156600	75157000	E82
chr14	75157000	75157200	E13
chr14	75157200	75158800	E74
chr14	75158800	75159000	E72
chr14	75159000	75159800	E74
chr14	75159800	75160000	E72
chr14	75160000	75160600	E74
chr14	75160600	75160800	E13
chr14	75160800	75161200	E82
chr14	75161200	75162400	E74
chr14	75162400	75162600	E72
chr14	75162600	75163200	E74
chr14	75163200	75163400	E13
chr14	75163400	75163600	E82
chr14	75163600	75163800	E76
chr14	75163800	75164000	E74
chr14	75164000	75164200	E72
chr14	75164200	75164800	E74
chr14	75164800	75165000	E48
chr14	75165000	75165600	E74
chr14	75165600	75165800	E72
chr14	75165800	75166400	E74
chr14	75166400	75166600	E25
chr14	75166600	75170600	E74
chr14	75170600	75170800	E25
chr14	75170800	75171000	E82
chr14	75171000	75171200	E7
chr14	75171200	75171600	E82
chr14	75171600	75171800	E25
chr14	75171800	75172000	E55
chr14	75172000	75172200	E48
chr14	75172200	75174200	E74
chr14	75174200	75174400	E44
chr14	75174400	75175200	E82
chr14	75175200	75175400	E25
chr14	75175400	75177400	E74
chr14	75177400	75177600	E45
chr14	75177600	75177800	E25
chr14	75177800	75178000	E44
chr14	75178000	75178200	E48
chr14	75178200	75178400	E34
chr14	75178400	75178600	E30
chr14	75178600	75178800	E29
chr14	75178800	75179000	E24
chr14	75179000	75179200	E21
chr14	75179200	75180400	E19
chr14	75180400	75180600	E21
chr14	75180600	75180800	E29
chr14	75180800	75181000	E33
chr14	75181000	75181400	E82
chr14	75181400	75181800	E25
chr14	75181800	75182200	E82
chr14	75182200	75183800	E74
chr14	75183800	75184000	E48
chr14	75184000	75184400	E74
chr14	75184400	75184800	E48
chr14	75184800	75185800	E74
chr14	75185800	75186000	E48
chr14	75186000	75187600	E74
chr14	75187600	75188000	E72
chr14	75188000	75190000	E74
chr14	75190000	75190200	E48
chr14	75190200	75192600	E74
chr14	75192600	75192800	E45
chr14	75192800	75193200	E74
chr14	75193200	75193400	E45
chr14	75193400	75197600	E74
chr14	75197600	75197800	E72
chr14	75197800	75200000	E74
chr14	75200000	75200200	E72
chr14	75200200	75201400	E74
chr14	75201400	75201600	E72
chr14	75201600	75203800	E74
chr14	75203800	75204200	E72
chr14	75204200	75206000	E74
chr14	75206000	75206200	E72
chr14	75206200	75206800	E74
chr14	75206800	75207000	E77
chr14	75207000	75207200	E48
chr14	75207200	75207400	E55
chr14	75207400	75208200	E74
chr14	75208200	75208400	E48
chr14	75208400	75208800	E74
chr14	75208800	75209000	E72
chr14	75209000	75209200	E49
chr14	75209200	75209400	E48
chr14	75209400	75209600	E74
chr14	75209600	75209800	E48
chr14	75209800	75211800	E74
chr14	75211800	75212000	E78
chr14	75212000	75212200	E74
chr14	75212200	75212400	E48
chr14	75212400	75213600	E74
chr14	75213600	75213800	E45
chr14	75213800	75216000	E74
chr14	75216000	75216200	E48
chr14	75216200	75218000	E74
chr14	75218000	75218200	E45
chr14	75218200	75221200	E74
chr14	75221200	75221400	E25
chr14	75221400	75222400	E74
chr14	75222400	75222600	E45
chr14	75222600	75223600	E74
chr14	75223600	75223800	E48
chr14	75223800	75224400	E74
chr14	75224400	75224600	E44
chr14	75224600	75225400	E82
chr14	75225400	75225600	E38
chr14	75225600	75226000	E36
chr14	75226000	75226200	E38
chr14	75226200	75226400	E77
chr14	75226400	75228400	E74
chr14	75228400	75228600	E38
chr14	75228600	75228800	E36
chr14	75228800	75229000	E32
chr14	75229000	75229200	E33
chr14	75229200	75229400	E28
chr14	75229400	75229600	E85
chr14	75229600	75229800	E19
chr14	75229800	75230000	E21
chr14	75230000	75230200	E20
chr14	75230200	75230600	E19
chr14	75230600	75231000	E21
chr14	75231000	75231200	E24
chr14	75231200	75231400	E21
chr14	75231400	75231600	E24
chr14	75231600	75231800	E29
chr14	75231800	75232000	E26
chr14	75232000	75232200	E24
chr14	75232200	75232400	E26
chr14	75232400	75232600	E29
chr14	75232600	75232800	E24
chr14	75232800	75233000	E29
chr14	75233000	75233200	E27
chr14	75233200	75233400	E30
chr14	75233400	75233600	E31
chr14	75233600	75233800	E37
chr14	75233800	75234000	E30
chr14	75234000	75234200	E24
chr14	75234200	75234600	E25
chr14	75234600	75234800	E27
chr14	75234800	75235000	E25
chr14	75235000	75235200	E33
chr14	75235200	75235400	E31
chr14	75235400	75235600	E25
chr14	75235600	75235800	E38
chr14	75235800	75236200	E55
chr14	75236200	75236600	E36
chr14	75236600	75237000	E37
chr14	75237000	75237200	E36
chr14	75237200	75237400	E53
chr14	75237400	75237600	E55
chr14	75237600	75238200	E74
chr14	75238200	75238400	E48
chr14	75238400	75239600	E74
chr14	75239600	75239800	E37
chr14	75239800	75241600	E82
chr14	75241600	75241800	E13
chr14	75241800	75242600	E82
chr14	75242600	75242800	E7
chr14	75242800	75244600	E82
chr14	75244600	75244800	E7
chr14	75244800	75245800	E82
chr14	75245800	75247400	E74
chr14	75247400	75247600	E44
chr14	75247600	75248000	E74
chr14	75248000	75248200	E48
chr14	75248200	75250600	E74
chr14	75250600	75250800	E13
chr14	75250800	75252200	E74
chr14	75252200	75252400	E72
chr14	75252400	75254000	E74
chr14	75254000	75254200	E46
chr14	75254200	75254800	E74
chr14	75254800	75255000	E46
chr14	75255000	75255200	E72
chr14	75255200	75255800	E74
chr14	75255800	75256000	E13
chr14	75256000	75257400	E82
chr14	75257400	75257600	E7
chr14	75257600	75258800	E82
chr14	75258800	75259000	E7
chr14	75259000	75259200	E40
chr14	75259200	75259400	E61
chr14	75259400	75259600	E67
chr14	75259600	75259800	E64
chr14	75259800	75260000	E69
chr14	75260000	75260200	E51
chr14	75260200	75260400	E43
chr14	75260400	75260600	E34
chr14	75260600	75260800	E74
chr14	75260800	75261200	E72
chr14	75261200	75264400	E74
chr14	75264400	75264600	E46
chr14	75264600	75265400	E74
chr14	75265400	75265800	E72
chr14	75265800	75266000	E74
chr14	75266000	75266200	E71
chr14	75266200	75266400	E48
chr14	75266400	75266600	E74
chr14	75266600	75266800	E13
chr14	75266800	75267400	E82
chr14	75267400	75267600	E25
chr14	75267600	75270200	E74
chr14	75270200	75270400	E46
chr14	75270400	75270800	E74
chr14	75270800	75271000	E76
chr14	75271000	75272600	E74
chr14	75272600	75273000	E82
chr14	75273000	75273200	E45
chr14	75273200	75273400	E74
chr14	75273400	75273600	E82
chr14	75273600	75273800	E25
chr14	75273800	75274000	E82
chr14	75274000	75274200	E74
chr14	75274200	75274400	E48
chr14	75274400	75274600	E74
chr14	75274600	75274800	E48
chr14	75274800	75275400	E74
chr14	75275400	75275600	E72
chr14	75275600	75277800	E74
chr14	75277800	75278200	E48
chr14	75278200	75278400	E36
chr14	75278400	75278800	E55
chr14	75278800	75279000	E38
chr14	75279000	75279400	E55
chr14	75279400	75279600	E25
chr14	75279600	75279800	E76
chr14	75279800	75280000	E71
chr14	75280000	75280800	E74
chr14	75280800	75281000	E45
chr14	75281000	75281600	E74
chr14	75281600	75281800	E48
chr14	75281800	75282000	E45
chr14	75282000	75282200	E77
chr14	75282200	75282400	E38
chr14	75282400	75282600	E13
chr14	75282600	75283200	E82
chr14	75283200	75283400	E74
chr14	75283400	75283600	E48
chr14	75283600	75283800	E45
chr14	75283800	75284600	E82
chr14	75284600	75284800	E7
chr14	75284800	75285000	E82
chr14	75285000	75285200	E44
chr14	75285200	75285600	E82
chr14	75285600	75286000	E7
chr14	75286000	75286200	E44
chr14	75286200	75286400	E38
chr14	75286400	75288600	E74
chr14	75288600	75288800	E48
chr14	75288800	75289800	E74
chr14	75289800	75290000	E81
chr14	75290000	75290200	E72
chr14	75290200	75290600	E74
chr14	75290600	75290800	E45
chr14	75290800	75291400	E82
chr14	75291400	75291600	E39
chr14	75291600	75291800	E9
chr14	75291800	75292000	E5
chr14	75292000	75292200	E4
chr14	75292200	75292400	E41
chr14	75292400	75292800	E13
chr14	75292800	75293200	E82
chr14	75293200	75293400	E7
chr14	75293400	75293600	E13
chr14	75293600	75293800	E39
chr14	75293800	75294400	E82
chr14	75294400	75294800	E74
chr14	75294800	75295000	E55
chr14	75295000	75295400	E82
chr14	75295400	75295600	E16
chr14	75295600	75296400	E82
chr14	75296400	75296600	E7
chr14	75296600	75298200	E82
chr14	75298200	75298400	E76
chr14	75298400	75298600	E38
chr14	75298600	75299000	E74
chr14	75299000	75299200	E45
chr14	75299200	75299400	E48
chr14	75299400	75299800	E74
chr14	75299800	75300000	E82
chr14	75300000	75300200	E48
chr14	75300200	75300400	E82
chr14	75300400	75300600	E5
chr14	75300600	75301000	E82
chr14	75301000	75301200	E7
chr14	75301200	75301400	E50
chr14	75301400	75301600	E3
chr14	75301600	75302000	E66
chr14	75302000	75302200	E63
chr14	75302200	75302400	E64
chr14	75302400	75302600	E67
chr14	75302600	75303200	E64
chr14	75303200	75303400	E67
chr14	75303400	75303600	E63
chr14	75303600	75303800	E64
chr14	75303800	75304200	E69
chr14	75304200	75304400	E64
chr14	75304400	75304600	E63
chr14	75304600	75304800	E67
chr14	75304800	75305000	E85
chr14	75305000	75305200	E20
chr14	75305200	75305400	E85
chr14	75305400	75305600	E67
chr14	75305600	75305800	E65
chr14	75305800	75306000	E69
chr14	75306000	75306200	E14
chr14	75306200	75306400	E68
chr14	75306400	75306800	E62
chr14	75306800	75307000	E65
chr14	75307000	75307400	E64
chr14	75307400	75307600	E63
chr14	75307600	75307800	E67
chr14	75307800	75308400	E85
chr14	75308400	75308600	E67
chr14	75308600	75308800	E85
chr14	75308800	75309000	E67
chr14	75309000	75309200	E64
chr14	75309200	75309400	E61
chr14	75309400	75309600	E66
chr14	75309600	75309800	E40
chr14	75309800	75310000	E9
chr14	75310000	75310200	E13
chr14	75310200	75310400	E82
chr14	75310400	75310800	E13
chr14	75310800	75311400	E82
chr14	75311400	75311600	E13
chr14	75311600	75311800	E82
chr14	75311800	75312000	E25
chr14	75312000	75313400	E82
chr14	75313400	75313600	E13
chr14	75313600	75313800	E82
chr14	75313800	75314000	E46
chr14	75314000	75314800	E74
chr14	75314800	75315000	E48
chr14	75315000	75315200	E37
chr14	75315200	75316000	E36
chr14	75316000	75316200	E44
chr14	75316200	75317600	E82
chr14	75317600	75317800	E37
chr14	75317800	75318200	E55
chr14	75318200	75318400	E37
chr14	75318400	75319200	E82
chr14	75319200	75319400	E42
chr14	75319400	75319600	E61
chr14	75319600	75319800	E42
chr14	75319800	75320000	E40
chr14	75320000	75320200	E42
chr14	75320200	75320400	E37
chr14	75320400	75320600	E55
chr14	75320600	75320800	E46
chr14	75320800	75322400	E74
chr14	75322400	75322600	E46
chr14	75322600	75322800	E72
chr14	75322800	75324400	E74
chr14	75324400	75324600	E45
chr14	75324600	75326600	E74
chr14	75326600	75326800	E46
chr14	75326800	75327200	E74
chr14	75327200	75327400	E82
chr14	75327400	75327600	E56
chr14	75327600	75327800	E35
chr14	75327800	75328000	E16
chr14	75328000	75328200	E83
chr14	75328200	75328400	E82
chr14	75328400	75328600	E45
chr14	75328600	75329400	E74
chr14	75329400	75329600	E45
chr14	75329600	75329800	E55
chr14	75329800	75330000	E36
chr14	75330000	75330200	E38
chr14	75330200	75330600	E37
chr14	75330600	75330800	E46
chr14	75330800	75332400	E74
chr14	75332400	75332600	E48
chr14	75332600	75333400	E74
chr14	75333400	75333600	E82
chr14	75333600	75333800	E38
chr14	75333800	75334000	E55
chr14	75334000	75334200	E38
chr14	75334200	75334400	E39
chr14	75334400	75334600	E40
chr14	75334600	75334800	E34
chr14	75334800	75335000	E36
chr14	75335000	75335200	E48
chr14	75335200	75335400	E82
chr14	75335400	75335600	E44
chr14	75335600	75337600	E74
chr14	75337600	75337800	E48
chr14	75337800	75339200	E74
chr14	75339200	75339400	E75
chr14	75339400	75340400	E74
chr14	75340400	75340600	E78
chr14	75340600	75341400	E74
chr14	75341400	75341600	E55
chr14	75341600	75342000	E38
chr14	75342000	75342200	E37
chr14	75342200	75342400	E34
chr14	75342400	75343000	E60
chr14	75343000	75343200	E61
chr14	75343200	75343400	E59
chr14	75343400	75343600	E42
chr14	75343600	75344000	E37
chr14	75344000	75344200	E48
chr14	75344200	75344400	E82
chr14	75344400	75344800	E7
chr14	75344800	75345000	E82
chr14	75345000	75345200	E35
chr14	75345200	75345400	E55
chr14	75345400	75345600	E48
chr14	75345600	75345800	E74
chr14	75345800	75346200	E55
chr14	75346200	75346400	E48
chr14	75346400	75346600	E55
chr14	75346600	75346800	E38
chr14	75346800	75347000	E37
chr14	75347000	75347200	E38
chr14	75347200	75347400	E54
chr14	75347400	75347600	E16
chr14	75347600	75347800	E62
chr14	75347800	75348000	E67
chr14	75348000	75348600	E85
chr14	75348600	75348800	E20
chr14	75348800	75349600	E19
chr14	75349600	75350000	E28
chr14	75350000	75350400	E51
chr14	75350400	75350600	E30
chr14	75350600	75350800	E34
chr14	75350800	75351000	E33
chr14	75351000	75351200	E37
chr14	75351200	75351400	E55
chr14	75351400	75351600	E35
chr14	75351600	75351800	E36
chr14	75351800	75352000	E55
chr14	75352000	75352200	E25
chr14	75352200	75352400	E82
chr14	75352400	75352600	E38
chr14	75352600	75352800	E37
chr14	75352800	75353000	E36
chr14	75353000	75353400	E55
chr14	75353400	75353600	E45
chr14	75353600	75354800	E74
chr14	75354800	75355000	E71
chr14	75355000	75355400	E74
chr14	75355400	75355600	E46
chr14	75355600	75355800	E82
chr14	75355800	75356000	E74
chr14	75356000	75356200	E44
chr14	75356200	75356600	E74
chr14	75356600	75356800	E80
chr14	75356800	75357000	E77
chr14	75357000	75357200	E38
chr14	75357200	75357400	E55
chr14	75357400	75357600	E38
chr14	75357600	75357800	E37
chr14	75357800	75358000	E36
chr14	75358000	75358200	E37
chr14	75358200	75358400	E35
chr14	75358400	75359000	E34
chr14	75359000	75359200	E61
chr14	75359200	75359600	E63
chr14	75359600	75360800	E64
chr14	75360800	75361000	E67
chr14	75361000	75361200	E64
chr14	75361200	75361600	E61
chr14	75361600	75361800	E59
chr14	75361800	75362000	E42
chr14	75362000	75362200	E38
chr14	75362200	75362400	E36
chr14	75362400	75362600	E13
chr14	75362600	75362800	E38
chr14	75362800	75363000	E13
chr14	75363000	75363600	E74
chr14	75363600	75363800	E72
chr14	75363800	75364400	E74
chr14	75364400	75364600	E46
chr14	75364600	75365400	E74
chr14	75365400	75365600	E46
chr14	75365600	75365800	E71
chr14	75365800	75367000	E74
chr14	75367000	75367200	E46
chr14	75367200	75367400	E48
chr14	75367400	75367600	E74
chr14	75367600	75367800	E76
chr14	75367800	75368000	E74
chr14	75368000	75368200	E79
chr14	75368200	75368400	E48
chr14	75368400	75368600	E37
chr14	75368600	75369000	E55
chr14	75369000	75369200	E56
chr14	75369200	75369400	E36
chr14	75369400	75369600	E42
chr14	75369600	75370200	E61
chr14	75370200	75370400	E59
chr14	75370400	75370800	E61
chr14	75370800	75371000	E59
chr14	75371000	75371200	E58
chr14	75371200	75371400	E54
chr14	75371400	75371800	E56
chr14	75371800	75372000	E52
chr14	75372000	75372200	E35
chr14	75372200	75372400	E58
chr14	75372400	75372600	E42
chr14	75372600	75372800	E40
chr14	75372800	75373000	E34
chr14	75373000	75373200	E38
chr14	75373200	75373400	E55
chr14	75373400	75373600	E38
chr14	75373600	75373800	E37
chr14	75373800	75374000	E34
chr14	75374000	75374200	E35
chr14	75374200	75374400	E55
chr14	75374400	75374600	E36
chr14	75374600	75375000	E55
chr14	75375000	75375200	E76
chr14	75375200	75375400	E74
chr14	75375400	75375600	E38
chr14	75375600	75375800	E55
chr14	75375800	75376000	E36
chr14	75376000	75376200	E37
chr14	75376200	75377000	E74
chr14	75377000	75377200	E45
chr14	75377200	75377400	E76
chr14	75377400	75377600	E34
chr14	75377600	75377800	E48
chr14	75377800	75378000	E56
chr14	75378000	75378200	E84
chr14	75378200	75378400	E38
chr14	75378400	75380600	E55
chr14	75380600	75381000	E37
chr14	75381000	75381200	E82
chr14	75381200	75381400	E25
chr14	75381400	75381800	E82
chr14	75381800	75382000	E44
chr14	75382000	75382200	E74
chr14	75382200	75382400	E48
chr14	75382400	75383400	E74
chr14	75383400	75383600	E72
chr14	75383600	75384600	E74
chr14	75384600	75384800	E49
chr14	75384800	75385000	E45
chr14	75385000	75385600	E74
chr14	75385600	75385800	E45
chr14	75385800	75386800	E74
chr14	75386800	75387000	E44
chr14	75387000	75387600	E74
chr14	75387600	75387800	E72
chr14	75387800	75388000	E38
chr14	75388000	75388200	E45
chr14	75388200	75388600	E74
chr14	75388600	75388800	E48
chr14	75388800	75389000	E35
chr14	75389000	75389200	E31
chr14	75389200	75389400	E27
chr14	75389400	75389600	E28
chr14	75389600	75390000	E85
chr14	75390000	75390200	E29
chr14	75390200	75390400	E43
chr14	75390400	75390600	E35
chr14	75390600	75390800	E55
chr14	75390800	75391000	E45
chr14	75391000	75391200	E25
chr14	75391200	75391400	E72
chr14	75391400	75392600	E74
chr14	75392600	75392800	E72
chr14	75392800	75393200	E74
chr14	75393200	75393400	E78
chr14	75393400	75393800	E74
chr14	75393800	75394000	E72
chr14	75394000	75394200	E74
chr14	75394200	75394400	E72
chr14	75394400	75394600	E74
chr14	75394600	75394800	E71
chr14	75394800	75395600	E74
chr14	75395600	75395800	E76
chr14	75395800	75396200	E74
chr14	75396200	75396600	E72
chr14	75396600	75396800	E74
chr14	75396800	75397600	E48
chr14	75397600	75397800	E34
chr14	75397800	75398200	E55
chr14	75398200	75398400	E54
chr14	75398400	75398600	E37
chr14	75398600	75398800	E36
chr14	75398800	75399000	E34
chr14	75399000	75399200	E59
chr14	75399200	75399400	E60
chr14	75399400	75399800	E43
chr14	75399800	75400200	E35
chr14	75400200	75400400	E37
chr14	75400400	75400600	E48
chr14	75400600	75400800	E36
chr14	75400800	75401000	E35
chr14	75401000	75401200	E36
chr14	75401200	75401600	E35
chr14	75401600	75402200	E34
chr14	75402200	75402400	E82
chr14	75402400	75402600	E7
chr14	75402600	75403200	E82
chr14	75403200	75403400	E35
chr14	75403400	75403600	E38
chr14	75403600	75403800	E37
chr14	75403800	75404000	E42
chr14	75404000	75404400	E35
chr14	75404400	75404800	E82
chr14	75404800	75405000	E13
chr14	75405000	75405400	E82
chr14	75405400	75405800	E84
chr14	75405800	75406000	E35
chr14	75406000	75406200	E39
chr14	75406200	75406400	E44
chr14	75406400	75406600	E59
chr14	75406600	75406800	E63
chr14	75406800	75407200	E64
chr14	75407200	75407400	E63
chr14	75407400	75407600	E64
chr14	75407600	75408200	E63
chr14	75408200	75408400	E67
chr14	75408400	75409600	E85
chr14	75409600	75410000	E67
chr14	75410000	75410200	E60
chr14	75410200	75410400	E68
chr14	75410400	75410600	E57
chr14	75410600	75411000	E8
chr14	75411000	75411200	E13
chr14	75411200	75411600	E16
chr14	75411600	75412200	E40
chr14	75412200	75412400	E16
chr14	75412400	75412600	E84
chr14	75412600	75412800	E16
chr14	75412800	75413000	E32
chr14	75413000	75413200	E43
chr14	75413200	75413400	E3
chr14	75413400	75413600	E2
chr14	75413600	75413800	E12
chr14	75413800	75414200	E8
chr14	75414200	75414400	E7
chr14	75414400	75414800	E82
chr14	75414800	75415000	E48
chr14	75415000	75418000	E74
chr14	75418000	75418200	E46
chr14	75418200	75418400	E74
chr14	75418400	75418600	E71
chr14	75418600	75418800	E45
chr14	75418800	75420400	E74
chr14	75420400	75420600	E45
chr14	75420600	75421200	E74
chr14	75421200	75421400	E55
chr14	75421400	75421600	E38
chr14	75421600	75421800	E32
chr14	75421800	75422000	E30
chr14	75422000	75422400	E29
chr14	75422400	75422600	E32
chr14	75422600	75422800	E38
chr14	75422800	75423200	E55
chr14	75423200	75423400	E38
chr14	75423400	75424200	E74
chr14	75424200	75424400	E72
chr14	75424400	75425200	E74
chr14	75425200	75425400	E78
chr14	75425400	75426400	E74
chr14	75426400	75426600	E48
chr14	75426600	75426800	E44
chr14	75426800	75427000	E74
chr14	75427000	75427200	E72
chr14	75427200	75427400	E45
chr14	75427400	75427600	E44
chr14	75427600	75427800	E82
chr14	75427800	75428000	E44
chr14	75428000	75428200	E6
chr14	75428200	75428400	E7
chr14	75428400	75428600	E8
chr14	75428600	75428800	E3
chr14	75428800	75429000	E1
chr14	75429000	75429400	E65
chr14	75429400	75429600	E1
chr14	75429600	75429800	E65
chr14	75429800	75430000	E2
chr14	75430000	75430200	E13
chr14	75430200	75430400	E16
chr14	75430400	75430600	E82
chr14	75430600	75430800	E7
chr14	75430800	75431000	E50
chr14	75431000	75431200	E7
chr14	75431200	75431600	E82
chr14	75431600	75435000	E74
chr14	75435000	75435200	E48
chr14	75435200	75435800	E74
chr14	75435800	75436000	E72
chr14	75436000	75437000	E74
chr14	75437000	75437200	E71
chr14	75437200	75439800	E74
chr14	75439800	75440000	E49
chr14	75440000	75440200	E44
chr14	75440200	75440600	E50
chr14	75440600	75440800	E7
chr14	75440800	75441200	E82
chr14	75441200	75441400	E48
chr14	75441400	75443400	E74
chr14	75443400	75443600	E77
chr14	75443600	75443800	E74
chr14	75443800	75444000	E72
chr14	75444000	75446800	E74
chr14	75446800	75447000	E71
chr14	75447000	75447200	E72
chr14	75447200	75447400	E45
chr14	75447400	75447800	E74
chr14	75447800	75448000	E48
chr14	75448000	75448200	E49
chr14	75448200	75448400	E74
chr14	75448400	75448600	E46
chr14	75448600	75448800	E72
chr14	75448800	75449200	E74
chr14	75449200	75449600	E84
chr14	75449600	75449800	E53
chr14	75449800	75450000	E84
chr14	75450000	75450400	E55
chr14	75450400	75451000	E74
chr14	75451000	75451200	E48
chr14	75451200	75451400	E38
chr14	75451400	75452000	E55
chr14	75452000	75452200	E37
chr14	75452200	75453400	E74
chr14	75453400	75453600	E44
chr14	75453600	75455000	E74
chr14	75455000	75455200	E71
chr14	75455200	75456000	E74
chr14	75456000	75456200	E77
chr14	75456200	75457200	E74
chr14	75457200	75457400	E71
chr14	75457400	75457600	E48
chr14	75457600	75458600	E74
chr14	75458600	75458800	E25
chr14	75458800	75459800	E82
chr14	75459800	75460000	E45
chr14	75460000	75460200	E48
chr14	75460200	75462800	E74
chr14	75462800	75463000	E72
chr14	75463000	75463200	E45
chr14	75463200	75464400	E74
chr14	75464400	75464600	E72
chr14	75464600	75465200	E74
chr14	75465200	75465400	E46
chr14	75465400	75466600	E74
chr14	75466600	75466800	E77
chr14	75466800	75467000	E45
chr14	75467000	75467200	E82
chr14	75467200	75467400	E7
chr14	75467400	75467600	E82
chr14	75467600	75467800	E13
chr14	75467800	75468400	E82
chr14	75468400	75468600	E16
chr14	75468600	75468800	E70
chr14	75468800	75469000	E21
chr14	75469000	75469400	E20
chr14	75469400	75469600	E21
chr14	75469600	75470200	E19
chr14	75470200	75470400	E26
chr14	75470400	75471000	E29
chr14	75471000	75471200	E27
chr14	75471200	75471400	E32
chr14	75471400	75471600	E82
chr14	75471600	75471800	E76
chr14	75471800	75472000	E38
chr14	75472000	75473800	E82
chr14	75473800	75474000	E25
chr14	75474000	75478400	E74
chr14	75478400	75478600	E13
chr14	75478600	75479600	E74
chr14	75479600	75479800	E48
chr14	75479800	75480000	E74
chr14	75480000	75480200	E75
chr14	75480200	75480800	E74
chr14	75480800	75481000	E78
chr14	75481000	75481800	E74
chr14	75481800	75482000	E45
chr14	75482000	75482200	E72
chr14	75482200	75482400	E74
chr14	75482400	75482600	E80
chr14	75482600	75484600	E74
chr14	75484600	75484800	E44
chr14	75484800	75485400	E74
chr14	75485400	75485600	E72
chr14	75485600	75488200	E74
chr14	75488200	75488400	E76
chr14	75488400	75488600	E82
chr14	75488600	75488800	E25
chr14	75488800	75490000	E74
chr14	75490000	75490200	E76
chr14	75490200	75492800	E74
chr14	75492800	75493000	E55
chr14	75493000	75493200	E54
chr14	75493200	75494200	E74
chr14	75494200	75494400	E82
chr14	75494400	75494600	E38
chr14	75494600	75495000	E82
chr14	75495000	75495200	E13
chr14	75495200	75496000	E74
chr14	75496000	75496200	E77
chr14	75496200	75496400	E45
chr14	75496400	75499600	E74
chr14	75499600	75499800	E25
chr14	75499800	75501000	E74
chr14	75501000	75501200	E72
chr14	75501200	75501400	E77
chr14	75501400	75503800	E74
chr14	75503800	75504000	E72
chr14	75504000	75504800	E74
chr14	75504800	75505000	E48
chr14	75505000	75505200	E74
chr14	75505200	75505400	E71
chr14	75505400	75507000	E74
chr14	75507000	75508400	E82
chr14	75508400	75509000	E83
chr14	75509000	75509200	E25
chr14	75509200	75511000	E82
chr14	75511000	75511400	E25
chr14	75511400	75511600	E77
chr14	75511600	75511800	E38
chr14	75511800	75512000	E55
chr14	75512000	75512200	E38
chr14	75512200	75512600	E55
chr14	75512600	75512800	E37
chr14	75512800	75513200	E48
chr14	75513200	75513600	E74
chr14	75513600	75513800	E77
chr14	75513800	75514000	E82
chr14	75514000	75514200	E38
chr14	75514200	75514600	E82
chr14	75514600	75514800	E13
chr14	75514800	75515000	E82
chr14	75515000	75515200	E25
chr14	75515200	75515800	E82
chr14	75515800	75516000	E76
chr14	75516000	75516400	E55
chr14	75516400	75516600	E35
chr14	75516600	75517000	E27
chr14	75517000	75517200	E29
chr14	75517200	75517400	E28
chr14	75517400	75517600	E85
chr14	75517600	75518000	E20
chr14	75518000	75518200	E19
chr14	75518200	75518400	E85
chr14	75518400	75518600	E28
chr14	75518600	75518800	E77
chr14	75518800	75519000	E37
chr14	75519000	75520200	E74
chr14	75520200	75520400	E82
chr14	75520400	75520600	E25
chr14	75520600	75520800	E55
chr14	75520800	75521400	E74
chr14	75521400	75521600	E55
chr14	75521600	75521800	E74
chr14	75521800	75522000	E48
chr14	75522000	75522600	E74
chr14	75522600	75522800	E25
chr14	75522800	75523200	E82
chr14	75523200	75524400	E74
chr14	75524400	75524600	E76
chr14	75524600	75524800	E48
chr14	75524800	75527200	E74
chr14	75527200	75527400	E25
chr14	75527400	75527600	E7
chr14	75527600	75527800	E38
chr14	75527800	75528000	E45
chr14	75528000	75528200	E82
chr14	75528200	75528400	E31
chr14	75528400	75528800	E36
chr14	75528800	75529000	E55
chr14	75529000	75529200	E35
chr14	75529200	75529400	E34
chr14	75529400	75529600	E27
chr14	75529600	75529800	E29
chr14	75529800	75530200	E28
chr14	75530200	75530400	E19
chr14	75530400	75530800	E85
chr14	75530800	75531000	E20
chr14	75531000	75531200	E85
chr14	75531200	75531400	E32
chr14	75531400	75532000	E7
chr14	75532000	75532200	E13
chr14	75532200	75532600	E82
chr14	75532600	75532800	E7
chr14	75532800	75533000	E25
chr14	75533000	75533200	E82
chr14	75533200	75533400	E34
chr14	75533400	75533600	E35
chr14	75533600	75533800	E39
chr14	75533800	75534000	E36
chr14	75534000	75534200	E30
chr14	75534200	75534600	E43
chr14	75534600	75534800	E51
chr14	75534800	75535000	E28
chr14	75535000	75535200	E85
chr14	75535200	75535800	E20
chr14	75535800	75536200	E19
chr14	75536200	75536600	E85
chr14	75536600	75536800	E28
chr14	75536800	75537000	E23
chr14	75537000	75537400	E82
chr14	75537400	75537600	E48
chr14	75537600	75539200	E74
chr14	75539200	75539400	E46
chr14	75539400	75541000	E74
chr14	75541000	75541200	E13
chr14	75541200	75541800	E74
chr14	75541800	75542200	E72
chr14	75542200	75542600	E74
chr14	75542600	75542800	E48
chr14	75542800	75543200	E82
chr14	75543200	75543400	E13
chr14	75543400	75545000	E82
chr14	75545000	75545400	E13
chr14	75545400	75545600	E82
chr14	75545600	75545800	E74
chr14	75545800	75546000	E72
chr14	75546000	75546400	E74
chr14	75546400	75546600	E46
chr14	75546600	75549000	E74
chr14	75549000	75549200	E44
chr14	75549200	75553800	E74
chr14	75553800	75554000	E48
chr14	75554000	75555600	E74
chr14	75555600	75555800	E46
chr14	75555800	75556200	E74
chr14	75556200	75556400	E46
chr14	75556400	75556800	E74
chr14	75556800	75557000	E44
chr14	75557000	75557400	E74
chr14	75557400	75557600	E46
chr14	75557600	75557800	E74
chr14	75557800	75558000	E72
chr14	75558000	75559000	E74
chr14	75559000	75559200	E72
chr14	75559200	75560000	E74
chr14	75560000	75560200	E45
chr14	75560200	75560400	E74
chr14	75560400	75560600	E82
chr14	75560600	75560800	E25
chr14	75560800	75561000	E74
chr14	75561000	75561200	E81
chr14	75561200	75563200	E74
chr14	75563200	75563400	E71
chr14	75563400	75564600	E74
chr14	75564600	75564800	E48
chr14	75564800	75565400	E74
chr14	75565400	75565600	E46
chr14	75565600	75565800	E71
chr14	75565800	75566800	E74
chr14	75566800	75567000	E54
chr14	75567000	75567400	E55
chr14	75567400	75570400	E74
chr14	75570400	75570600	E80
chr14	75570600	75571000	E74
chr14	75571000	75571200	E46
chr14	75571200	75571800	E74
chr14	75571800	75572000	E46
chr14	75572000	75572200	E44
chr14	75572200	75574200	E74
chr14	75574200	75574400	E44
chr14	75574400	75574800	E74
chr14	75574800	75575000	E72
chr14	75575000	75576200	E74
chr14	75576200	75576400	E13
chr14	75576400	75577200	E82
chr14	75577200	75577400	E7
chr14	75577400	75578000	E82
chr14	75578000	75578200	E13
chr14	75578200	75579000	E82
chr14	75579000	75579200	E6
chr14	75579200	75580000	E82
chr14	75580000	75580200	E7
chr14	75580200	75580400	E4
chr14	75580400	75580600	E3
chr14	75580600	75580800	E12
chr14	75580800	75581000	E4
chr14	75581000	75581200	E3
chr14	75581200	75581400	E4
chr14	75581400	75581600	E50
chr14	75581600	75581800	E5
chr14	75581800	75582000	E6
chr14	75582000	75582200	E82
chr14	75582200	75582400	E48
chr14	75582400	75582800	E74
chr14	75582800	75583000	E44
chr14	75583000	75583200	E82
chr14	75583200	75583400	E16
chr14	75583400	75583600	E38
chr14	75583600	75584600	E82
chr14	75584600	75584800	E25
chr14	75584800	75585000	E82
chr14	75585000	75585200	E13
chr14	75585200	75586000	E74
chr14	75586000	75586200	E48
chr14	75586200	75589200	E74
chr14	75589200	75589400	E44
chr14	75589400	75589600	E7
chr14	75589600	75590400	E82
chr14	75590400	75590600	E25
chr14	75590600	75591000	E23
chr14	75591000	75591200	E31
chr14	75591200	75591400	E37
chr14	75591400	75591600	E54
chr14	75591600	75591800	E31
chr14	75591800	75592000	E23
chr14	75592000	75592200	E24
chr14	75592200	75592800	E29
chr14	75592800	75593800	E19
chr14	75593800	75594000	E20
chr14	75594000	75594600	E19
chr14	75594600	75594800	E85
chr14	75594800	75595000	E28
chr14	75595000	75595200	E26
chr14	75595200	75595400	E30
chr14	75595400	75595600	E33
chr14	75595600	75595800	E30
chr14	75595800	75596000	E25
chr14	75596000	75596200	E83
chr14	75596200	75596400	E56
chr14	75596400	75596600	E38
chr14	75596600	75596800	E25
chr14	75596800	75597200	E82
chr14	75597200	75597400	E13
chr14	75597400	75597800	E82
chr14	75597800	75598000	E48
chr14	75598000	75598400	E74
chr14	75598400	75599000	E82
chr14	75599000	75599400	E13
chr14	75599400	75599600	E12
chr14	75599600	75600200	E82
chr14	75600200	75600400	E13
chr14	75600400	75600600	E12
chr14	75600600	75601800	E82
chr14	75601800	75602000	E44
chr14	75602000	75602200	E74
chr14	75602200	75602400	E48
chr14	75602400	75602800	E74
chr14	75602800	75604200	E82
chr14	75604200	75604600	E7
chr14	75604600	75604800	E9
chr14	75604800	75605000	E65
chr14	75605000	75605400	E64
chr14	75605400	75605800	E67
chr14	75605800	75606000	E64
chr14	75606000	75606200	E61
chr14	75606200	75606400	E41
chr14	75606400	75606800	E40
chr14	75606800	75607000	E50
chr14	75607000	75607200	E7
chr14	75607200	75607400	E82
chr14	75607400	75607600	E13
chr14	75607600	75607800	E12
chr14	75607800	75608000	E4
chr14	75608000	75608400	E12
chr14	75608400	75608600	E13
chr14	75608600	75608800	E82
chr14	75608800	75609400	E74
chr14	75609400	75609600	E46
chr14	75609600	75610000	E74
chr14	75610000	75610200	E46
chr14	75610200	75610600	E74
chr14	75610600	75611600	E82
chr14	75611600	75611800	E13
chr14	75611800	75612000	E7
chr14	75612000	75612200	E25
chr14	75612200	75612400	E48
chr14	75612400	75613800	E74
chr14	75613800	75614000	E44
chr14	75614000	75617600	E74
chr14	75617600	75617800	E46
chr14	75617800	75618200	E45
chr14	75618200	75618400	E46
chr14	75618400	75618800	E74
chr14	75618800	75619000	E48
chr14	75619000	75619200	E13
chr14	75619200	75619600	E82
chr14	75619600	75619800	E36
chr14	75619800	75620000	E55
chr14	75620000	75620200	E84
chr14	75620200	75620400	E25
chr14	75620400	75620600	E38
chr14	75620600	75621200	E55
chr14	75621200	75621400	E54
chr14	75621400	75621800	E55
chr14	75621800	75622000	E54
chr14	75622000	75622200	E55
chr14	75622200	75622400	E53
chr14	75622400	75623800	E55
chr14	75623800	75624000	E38
chr14	75624000	75624200	E36
chr14	75624200	75624800	E48
chr14	75624800	75625000	E38
chr14	75625000	75625200	E35
chr14	75625200	75625400	E34
chr14	75625400	75625600	E59
chr14	75625600	75625800	E61
chr14	75625800	75626000	E63
chr14	75626000	75626200	E61
chr14	75626200	75626400	E63
chr14	75626400	75626800	E61
chr14	75626800	75627000	E63
chr14	75627000	75627200	E65
chr14	75627200	75627400	E11
chr14	75627400	75627600	E66
chr14	75627600	75628000	E41
chr14	75628000	75628400	E50
chr14	75628400	75628600	E7
chr14	75628600	75629000	E44
chr14	75629000	75629200	E48
chr14	75629200	75629800	E74
chr14	75629800	75630000	E46
chr14	75630000	75631200	E74
chr14	75631200	75631400	E48
chr14	75631400	75632200	E74
chr14	75632200	75632400	E48
chr14	75632400	75633000	E74
chr14	75633000	75633200	E38
chr14	75633200	75633600	E82
chr14	75633600	75633800	E38
chr14	75633800	75634000	E36
chr14	75634000	75634400	E55
chr14	75634400	75634600	E74
chr14	75634600	75635000	E72
chr14	75635000	75635600	E74
chr14	75635600	75635800	E71
chr14	75635800	75636000	E37
chr14	75636000	75636400	E55
chr14	75636400	75637000	E84
chr14	75637000	75637400	E22
chr14	75637400	75637800	E84
chr14	75637800	75638000	E36
chr14	75638000	75638400	E55
chr14	75638400	75638600	E77
chr14	75638600	75638800	E82
chr14	75638800	75639000	E13
chr14	75639000	75639400	E48
chr14	75639400	75640400	E82
chr14	75640400	75640600	E25
chr14	75640600	75640800	E35
chr14	75640800	75641000	E54
chr14	75641000	75641200	E55
chr14	75641200	75641600	E25
chr14	75641600	75641800	E30
chr14	75641800	75642000	E29
chr14	75642000	75642400	E28
chr14	75642400	75642800	E19
chr14	75642800	75643000	E20
chr14	75643000	75643600	E19
chr14	75643600	75643800	E20
chr14	75643800	75644000	E85
chr14	75644000	75644200	E67
chr14	75644200	75644400	E34
chr14	75644400	75644600	E38
chr14	75644600	75644800	E35
chr14	75644800	75645000	E48
chr14	75645000	75645800	E74
chr14	75645800	75646000	E71
chr14	75646000	75646200	E72
chr14	75646200	75646400	E74
chr14	75646400	75646800	E84
chr14	75646800	75647400	E55
chr14	75647400	75647600	E37
chr14	75647600	75647800	E38
chr14	75647800	75648000	E36
chr14	75648000	75648200	E38
chr14	75648200	75648400	E54
chr14	75648400	75649000	E74
chr14	75649000	75649200	E48
chr14	75649200	75649400	E74
chr14	75649400	75649600	E44
chr14	75649600	75649800	E74
chr14	75649800	75650000	E55
chr14	75650000	75650200	E74
chr14	75650200	75650600	E52
chr14	75650600	75650800	E34
chr14	75650800	75651000	E59
chr14	75651000	75651200	E60
chr14	75651200	75651400	E59
chr14	75651400	75651600	E60
chr14	75651600	75651800	E61
chr14	75651800	75652000	E59
chr14	75652000	75652200	E42
chr14	75652200	75652400	E53
chr14	75652400	75652600	E57
chr14	75652600	75652800	E36
chr14	75652800	75653000	E35
chr14	75653000	75653200	E36
chr14	75653200	75653400	E58
chr14	75653400	75653800	E42
chr14	75653800	75654400	E59
chr14	75654400	75654800	E42
chr14	75654800	75655000	E61
chr14	75655000	75655400	E63
chr14	75655400	75656200	E61
chr14	75656200	75656600	E42
chr14	75656600	75656800	E36
chr14	75656800	75657000	E35
chr14	75657000	75657200	E55
chr14	75657200	75657600	E74
chr14	75657600	75657800	E72
chr14	75657800	75658200	E74
chr14	75658200	75658400	E72
chr14	75658400	75659000	E74
chr14	75659000	75659200	E45
chr14	75659200	75659400	E71
chr14	75659400	75660000	E74
chr14	75660000	75660200	E72
chr14	75660200	75660600	E74
chr14	75660600	75660800	E48
chr14	75660800	75661000	E76
chr14	75661000	75661200	E48
chr14	75661200	75661400	E74
chr14	75661400	75661600	E45
chr14	75661600	75662600	E74
chr14	75662600	75662800	E44
chr14	75662800	75663000	E41
chr14	75663000	75663400	E62
chr14	75663400	75663800	E59
chr14	75663800	75664000	E35
chr14	75664000	75664200	E56
chr14	75664200	75664600	E82
chr14	75664600	75664800	E77
chr14	75664800	75665000	E36
chr14	75665000	75665400	E34
chr14	75665400	75665600	E36
chr14	75665600	75665800	E55
chr14	75665800	75666000	E34
chr14	75666000	75666200	E6
chr14	75666200	75666400	E7
chr14	75666400	75666600	E82
chr14	75666600	75666800	E44
chr14	75666800	75667000	E76
chr14	75667000	75667200	E74
chr14	75667200	75667400	E48
chr14	75667400	75667600	E37
chr14	75667600	75667800	E34
chr14	75667800	75669000	E74
chr14	75669000	75669200	E48
chr14	75669200	75670600	E74
chr14	75670600	75671200	E84
chr14	75671200	75671600	E55
chr14	75671600	75671800	E38
chr14	75671800	75672000	E55
chr14	75672000	75672200	E38
chr14	75672200	75672800	E34
chr14	75672800	75673000	E37
chr14	75673000	75673200	E56
chr14	75673200	75673400	E39
chr14	75673400	75673600	E9
chr14	75673600	75673800	E39
chr14	75673800	75674000	E7
chr14	75674000	75674200	E13
chr14	75674200	75674600	E82
chr14	75674600	75674800	E7
chr14	75674800	75675000	E34
chr14	75675000	75675400	E37
chr14	75675400	75675600	E39
chr14	75675600	75675800	E16
chr14	75675800	75676000	E56
chr14	75676000	75676200	E34
chr14	75676200	75676400	E38
chr14	75676400	75676600	E13
chr14	75676600	75676800	E44
chr14	75676800	75677000	E41
chr14	75677000	75677200	E66
chr14	75677200	75677400	E61
chr14	75677400	75678200	E63
chr14	75678200	75678400	E59
chr14	75678400	75678800	E61
chr14	75678800	75679000	E59
chr14	75679000	75679200	E42
chr14	75679200	75679400	E40
chr14	75679400	75679600	E35
chr14	75679600	75679800	E59
chr14	75679800	75680000	E42
chr14	75680000	75680200	E59
chr14	75680200	75680400	E35
chr14	75680400	75680600	E38
chr14	75680600	75681200	E55
chr14	75681200	75681400	E82
chr14	75681400	75681600	E48
chr14	75681600	75681800	E13
chr14	75681800	75682000	E6
chr14	75682000	75682200	E13
chr14	75682200	75682400	E37
chr14	75682400	75682600	E13
chr14	75682600	75682800	E82
chr14	75682800	75683000	E38
chr14	75683000	75683400	E82
chr14	75683400	75683600	E38
chr14	75683600	75683800	E55
chr14	75683800	75684000	E54
chr14	75684000	75684400	E55
chr14	75684400	75684600	E38
chr14	75684600	75684800	E13
chr14	75684800	75685000	E48
chr14	75685000	75685200	E34
chr14	75685200	75685600	E74
chr14	75685600	75685800	E34
chr14	75685800	75686000	E82
chr14	75686000	75686200	E7
chr14	75686200	75686400	E13
chr14	75686400	75686600	E5
chr14	75686600	75686800	E44
chr14	75686800	75687000	E35
chr14	75687000	75687200	E36
chr14	75687200	75687400	E35
chr14	75687400	75687600	E36
chr14	75687600	75687800	E44
chr14	75687800	75688000	E34
chr14	75688000	75688200	E50
chr14	75688200	75688400	E62
chr14	75688400	75688600	E61
chr14	75688600	75688800	E63
chr14	75688800	75689000	E64
chr14	75689000	75689600	E63
chr14	75689600	75689800	E61
chr14	75689800	75690000	E66
chr14	75690000	75690200	E61
chr14	75690200	75690800	E63
chr14	75690800	75691000	E64
chr14	75691000	75691200	E63
chr14	75691200	75691400	E66
chr14	75691400	75691600	E34
chr14	75691600	75691800	E35
chr14	75691800	75692200	E36
chr14	75692200	75692400	E56
chr14	75692400	75692600	E44
chr14	75692600	75692800	E55
chr14	75692800	75693000	E44
chr14	75693000	75693200	E82
chr14	75693200	75693400	E55
chr14	75693400	75693600	E36
chr14	75693600	75694000	E82
chr14	75694000	75694200	E44
chr14	75694200	75694400	E38
chr14	75694400	75694600	E34
chr14	75694600	75695000	E59
chr14	75695000	75695200	E60
chr14	75695200	75695400	E62
chr14	75695400	75695600	E42
chr14	75695600	75695800	E36
chr14	75695800	75696000	E40
chr14	75696000	75696400	E41
chr14	75696400	75696600	E65
chr14	75696600	75697600	E63
chr14	75697600	75697800	E61
chr14	75697800	75698000	E59
chr14	75698000	75698200	E42
chr14	75698200	75698400	E59
chr14	75698400	75698600	E61
chr14	75698600	75698800	E59
chr14	75698800	75699000	E42
chr14	75699000	75699200	E37
chr14	75699200	75699400	E35
chr14	75699400	75699600	E38
chr14	75699600	75699800	E42
chr14	75699800	75700000	E34
chr14	75700000	75700200	E35
chr14	75700200	75700400	E55
chr14	75700400	75701400	E37
chr14	75701400	75701600	E38
chr14	75701600	75701800	E55
chr14	75701800	75702000	E38
chr14	75702000	75702600	E55
chr14	75702600	75702800	E48
chr14	75702800	75703200	E74
chr14	75703200	75703600	E48
chr14	75703600	75703800	E74
chr14	75703800	75704000	E48
chr14	75704000	75704400	E38
chr14	75704400	75704600	E36
chr14	75704600	75706600	E74
chr14	75706600	75707000	E82
chr14	75707000	75707200	E7
chr14	75707200	75707400	E13
chr14	75707400	75707600	E48
chr14	75707600	75708400	E74
chr14	75708400	75708600	E72
chr14	75708600	75708800	E74
chr14	75708800	75709000	E77
chr14	75709000	75709600	E82
chr14	75709600	75709800	E13
chr14	75709800	75710000	E44
chr14	75710000	75710600	E74
chr14	75710600	75710800	E48
chr14	75710800	75711200	E72
chr14	75711200	75712600	E74
chr14	75712600	75712800	E48
chr14	75712800	75713000	E38
chr14	75713000	75713200	E37
chr14	75713200	75713600	E13
chr14	75713600	75713800	E34
chr14	75713800	75714000	E61
chr14	75714000	75714200	E63
chr14	75714200	75714800	E64
chr14	75714800	75715000	E61
chr14	75715000	75715200	E59
chr14	75715200	75715400	E42
chr14	75715400	75715600	E59
chr14	75715600	75715800	E61
chr14	75715800	75716000	E63
chr14	75716000	75716200	E61
chr14	75716200	75716400	E62
chr14	75716400	75716600	E64
chr14	75716600	75716800	E67
chr14	75716800	75717000	E64
chr14	75717000	75717200	E63
chr14	75717200	75717400	E61
chr14	75717400	75717600	E42
chr14	75717600	75717800	E32
chr14	75717800	75718000	E36
chr14	75718000	75718200	E37
chr14	75718200	75718400	E40
chr14	75718400	75718600	E16
chr14	75718600	75718800	E44
chr14	75718800	75719000	E48
chr14	75719000	75719400	E74
chr14	75719400	75719600	E72
chr14	75719600	75719800	E74
chr14	75719800	75720000	E71
chr14	75720000	75720800	E74
chr14	75720800	75721000	E76
chr14	75721000	75721400	E48
chr14	75721400	75721600	E36
chr14	75721600	75721800	E55
chr14	75721800	75722000	E38
chr14	75722000	75722200	E82
chr14	75722200	75722400	E13
chr14	75722400	75722600	E35
chr14	75722600	75723000	E34
chr14	75723000	75723200	E56
chr14	75723200	75723400	E35
chr14	75723400	75724200	E55
chr14	75724200	75724400	E36
chr14	75724400	75724600	E35
chr14	75724600	75724800	E34
chr14	75724800	75725000	E35
chr14	75725000	75725200	E62
chr14	75725200	75725400	E64
chr14	75725400	75725800	E85
chr14	75725800	75726000	E28
chr14	75726000	75726400	E85
chr14	75726400	75726600	E43
chr14	75726600	75726800	E34
chr14	75726800	75727000	E36
chr14	75727000	75727200	E35
chr14	75727200	75727400	E54
chr14	75727400	75727600	E55
chr14	75727600	75727800	E49
chr14	75727800	75728000	E55
chr14	75728000	75728400	E37
chr14	75728400	75728600	E54
chr14	75728600	75730000	E74
chr14	75730000	75730200	E49
chr14	75730200	75731200	E74
chr14	75731200	75731400	E55
chr14	75731400	75731600	E48
chr14	75731600	75731800	E74
chr14	75731800	75732000	E71
chr14	75732000	75732800	E74
chr14	75732800	75733200	E48
chr14	75733200	75733400	E74
chr14	75733400	75733800	E46
chr14	75733800	75734400	E74
chr14	75734400	75734600	E45
chr14	75734600	75735200	E74
chr14	75735200	75735400	E48
chr14	75735400	75735600	E55
chr14	75735600	75736000	E37
chr14	75736000	75736400	E74
chr14	75736400	75736600	E72
chr14	75736600	75738800	E74
chr14	75738800	75739000	E48
chr14	75739000	75739200	E37
chr14	75739200	75740200	E74
chr14	75740200	75740400	E82
chr14	75740400	75740600	E38
chr14	75740600	75740800	E36
chr14	75740800	75741000	E35
chr14	75741000	75741200	E42
chr14	75741200	75741600	E59
chr14	75741600	75742200	E42
chr14	75742200	75742400	E34
chr14	75742400	75742600	E35
chr14	75742600	75743000	E13
chr14	75743000	75743200	E37
chr14	75743200	75743600	E35
chr14	75743600	75744000	E30
chr14	75744000	75744200	E28
chr14	75744200	75744400	E30
chr14	75744400	75744800	E29
chr14	75744800	75745000	E28
chr14	75745000	75745200	E29
chr14	75745200	75745600	E20
chr14	75745600	75745800	E28
chr14	75745800	75746400	E29
chr14	75746400	75746600	E34
chr14	75746600	75746800	E36
chr14	75746800	75747000	E38
chr14	75747000	75747400	E82
chr14	75747400	75747600	E44
chr14	75747600	75747800	E48
chr14	75747800	75748200	E55
chr14	75748200	75748400	E49
chr14	75748400	75748600	E72
chr14	75748600	75749600	E74
chr14	75749600	75749800	E71
chr14	75749800	75750000	E74
chr14	75750000	75750200	E48
chr14	75750200	75750400	E38
chr14	75750400	75750600	E55
chr14	75750600	75750800	E36
chr14	75750800	75751400	E48
chr14	75751400	75752800	E74
chr14	75752800	75753000	E48
chr14	75753000	75753200	E55
chr14	75753200	75753400	E36
chr14	75753400	75753800	E55
chr14	75753800	75754000	E37
chr14	75754000	75754200	E54
chr14	75754200	75754400	E35
chr14	75754400	75754600	E33
chr14	75754600	75754800	E34
chr14	75754800	75755000	E35
chr14	75755000	75755200	E37
chr14	75755200	75755400	E55
chr14	75755400	75755600	E34
chr14	75755600	75756400	E74
chr14	75756400	75756600	E45
chr14	75756600	75756800	E74
chr14	75756800	75757000	E72
chr14	75757000	75759400	E74
chr14	75759400	75759600	E75
chr14	75759600	75759800	E48
chr14	75759800	75760200	E55
chr14	75760200	75760400	E35
chr14	75760400	75760600	E42
chr14	75760600	75760800	E28
chr14	75760800	75761000	E26
chr14	75761000	75761200	E20
chr14	75761200	75761400	E85
chr14	75761400	75762000	E28
chr14	75762000	75762200	E51
chr14	75762200	75762400	E67
chr14	75762400	75763000	E85
chr14	75763000	75763200	E43
chr14	75763200	75763400	E59
chr14	75763400	75763600	E38
chr14	75763600	75763800	E82
chr14	75763800	75764400	E74
chr14	75764400	75764600	E48
chr14	75764600	75765000	E55
chr14	75765000	75765200	E38
chr14	75765200	75765600	E48
chr14	75765600	75765800	E45
chr14	75765800	75766000	E7
chr14	75766000	75766200	E36
chr14	75766200	75766400	E44
chr14	75766400	75766600	E82
chr14	75766600	75766800	E48
chr14	75766800	75767000	E38
chr14	75767000	75767200	E36
chr14	75767200	75767400	E34
chr14	75767400	75767600	E35
chr14	75767600	75767800	E40
chr14	75767800	75768000	E36
chr14	75768000	75768200	E42
chr14	75768200	75768400	E59
chr14	75768400	75769200	E61
chr14	75769200	75769400	E41
chr14	75769400	75769800	E36
chr14	75769800	75770000	E38
chr14	75770000	75770200	E41
chr14	75770200	75770400	E57
chr14	75770400	75770600	E55
chr14	75770600	75770800	E38
chr14	75770800	75771000	E48
chr14	75771000	75771600	E74
chr14	75771600	75771800	E48
chr14	75771800	75772400	E74
chr14	75772400	75772600	E46
chr14	75772600	75772800	E72
chr14	75772800	75773000	E46
chr14	75773000	75773600	E74
chr14	75773600	75773800	E84
chr14	75773800	75774000	E56
chr14	75774000	75774200	E52
chr14	75774200	75774400	E42
chr14	75774400	75774600	E43
chr14	75774600	75775000	E52
chr14	75775000	75775200	E53
chr14	75775200	75775400	E37
chr14	75775400	75775600	E54
chr14	75775600	75775800	E37
chr14	75775800	75776000	E48
chr14	75776000	75776800	E74
chr14	75776800	75777000	E25
chr14	75777000	75777200	E37
chr14	75777200	75777400	E55
chr14	75777400	75777800	E54
chr14	75777800	75778200	E55
chr14	75778200	75778400	E54
chr14	75778400	75778800	E55
chr14	75778800	75779000	E36
chr14	75779000	75779200	E54
chr14	75779200	75779400	E53
chr14	75779400	75779600	E37
chr14	75779600	75779800	E55
chr14	75779800	75780000	E31
chr14	75780000	75780200	E38
chr14	75780200	75780400	E34
chr14	75780400	75781000	E74
chr14	75781000	75781200	E71
chr14	75781200	75783000	E74
chr14	75783000	75783200	E75
chr14	75783200	75783600	E74
chr14	75783600	75784000	E72
chr14	75784000	75784200	E74
chr14	75784200	75784400	E48
chr14	75784400	75784600	E37
chr14	75784600	75784800	E48
chr14	75784800	75785000	E36
chr14	75785000	75785200	E49
chr14	75785200	75785400	E72
chr14	75785400	75786200	E74
chr14	75786200	75786400	E45
chr14	75786400	75786800	E74
chr14	75786800	75787000	E72
chr14	75787000	75787800	E74
chr14	75787800	75788000	E48
chr14	75788000	75789200	E82
chr14	75789200	75791600	E74
chr14	75791600	75792000	E72
chr14	75792000	75793400	E74
chr14	75793400	75793600	E72
chr14	75793600	75794200	E74
chr14	75794200	75794800	E55
chr14	75794800	75795200	E74
chr14	75795200	75795400	E72
chr14	75795400	75795600	E79
chr14	75795600	75796200	E74
chr14	75796200	75796400	E36
chr14	75796400	75796800	E55
chr14	75796800	75797000	E48
chr14	75797000	75797200	E74
chr14	75797200	75797400	E38
chr14	75797400	75797600	E55
chr14	75797600	75797800	E53
chr14	75797800	75798000	E55
chr14	75798000	75798200	E37
chr14	75798200	75798400	E55
chr14	75798400	75798600	E37
chr14	75798600	75798800	E54
chr14	75798800	75799200	E55
chr14	75799200	75799400	E38
chr14	75799400	75799800	E35
chr14	75799800	75800000	E37
chr14	75800000	75800200	E42
chr14	75800200	75800600	E43
chr14	75800600	75800800	E64
chr14	75800800	75801600	E67
chr14	75801600	75802000	E51
chr14	75802000	75802600	E60
chr14	75802600	75803000	E51
chr14	75803000	75803200	E43
chr14	75803200	75803600	E27
chr14	75803600	75803800	E32
chr14	75803800	75804000	E33
chr14	75804000	75804400	E30
chr14	75804400	75805000	E33
chr14	75805000	75805200	E30
chr14	75805200	75805400	E33
chr14	75805400	75805800	E42
chr14	75805800	75806000	E52
chr14	75806000	75806400	E53
chr14	75806400	75806800	E36
chr14	75806800	75807200	E35
chr14	75807200	75808000	E42
chr14	75808000	75808200	E43
chr14	75808200	75808400	E59
chr14	75808400	75809200	E42
chr14	75809200	75810200	E59
chr14	75810200	75810400	E60
chr14	75810400	75810600	E59
chr14	75810600	75811000	E42
chr14	75811000	75811400	E35
chr14	75811400	75811800	E54
chr14	75811800	75812000	E38
chr14	75812000	75812200	E55
chr14	75812200	75812400	E38
chr14	75812400	75812600	E48
chr14	75812600	75812800	E35
chr14	75812800	75813000	E34
chr14	75813000	75813600	E35
chr14	75813600	75813800	E37
chr14	75813800	75814400	E74
chr14	75814400	75814600	E72
chr14	75814600	75814800	E74
chr14	75814800	75815000	E48
chr14	75815000	75816000	E74
chr14	75816000	75816200	E72
chr14	75816200	75816400	E71
chr14	75816400	75820800	E74
chr14	75820800	75821000	E72
chr14	75821000	75821200	E45
chr14	75821200	75821400	E72
chr14	75821400	75822200	E74
chr14	75822200	75822400	E79
chr14	75822400	75823400	E74
chr14	75823400	75823600	E45
chr14	75823600	75823800	E72
chr14	75823800	75824600	E74
chr14	75824600	75825400	E82
chr14	75825400	75825600	E25
chr14	75825600	75825800	E32
chr14	75825800	75826000	E8
chr14	75826000	75826600	E83
chr14	75826600	75827200	E82
chr14	75827200	75830200	E74
chr14	75830200	75830400	E13
chr14	75830400	75830600	E14
chr14	75830600	75830800	E68
chr14	75830800	75831000	E70
chr14	75831000	75831200	E22
chr14	75831200	75831400	E82
chr14	75831400	75831600	E13
chr14	75831600	75832400	E55
chr14	75832400	75832600	E36
chr14	75832600	75832800	E48
chr14	75832800	75833400	E74
chr14	75833400	75833600	E72
chr14	75833600	75834800	E74
chr14	75834800	75835000	E72
chr14	75835000	75835200	E49
chr14	75835200	75835400	E36
chr14	75835400	75836200	E74
chr14	75836200	75836400	E46
chr14	75836400	75836600	E74
chr14	75836600	75836800	E48
chr14	75836800	75837400	E37
chr14	75837400	75837600	E55
chr14	75837600	75837800	E71
chr14	75837800	75838400	E74
chr14	75838400	75838600	E48
chr14	75838600	75838800	E74
chr14	75838800	75839000	E45
chr14	75839000	75839400	E74
chr14	75839400	75839600	E81
chr14	75839600	75840400	E74
chr14	75840400	75840600	E72
chr14	75840600	75842000	E74
chr14	75842000	75842200	E45
chr14	75842200	75842400	E37
chr14	75842400	75842600	E55
chr14	75842600	75843000	E36
chr14	75843000	75843200	E37
chr14	75843200	75843400	E54
chr14	75843400	75843800	E55
chr14	75843800	75845000	E74
chr14	75845000	75845200	E48
chr14	75845200	75845400	E55
chr14	75845400	75845600	E38
chr14	75845600	75845800	E54
chr14	75845800	75846000	E55
chr14	75846000	75846200	E53
chr14	75846200	75846400	E55
chr14	75846400	75846600	E74
chr14	75846600	75846800	E72
chr14	75846800	75847200	E74
chr14	75847200	75847400	E46
chr14	75847400	75848200	E74
chr14	75848200	75848400	E71
chr14	75848400	75849200	E55
chr14	75849200	75849400	E54
chr14	75849400	75849600	E38
chr14	75849600	75849800	E55
chr14	75849800	75850000	E54
chr14	75850000	75850800	E53
chr14	75850800	75851000	E54
chr14	75851000	75853200	E74
chr14	75853200	75853600	E48
chr14	75853600	75857800	E74
chr14	75857800	75858000	E48
chr14	75858000	75861000	E74
chr14	75861000	75861200	E46
chr14	75861200	75861400	E74
chr14	75861400	75861600	E46
chr14	75861600	75861800	E74
chr14	75861800	75862000	E49
chr14	75862000	75862200	E44
chr14	75862200	75863200	E74
chr14	75863200	75863400	E44
chr14	75863400	75863600	E74
chr14	75863600	75863800	E45
chr14	75863800	75865600	E74
chr14	75865600	75865800	E45
chr14	75865800	75866000	E74
chr14	75866000	75866200	E48
chr14	75866200	75866800	E82
chr14	75866800	75867000	E36
chr14	75867000	75867200	E44
chr14	75867200	75867400	E50
chr14	75867400	75867600	E7
chr14	75867600	75867800	E82
chr14	75867800	75868000	E7
chr14	75868000	75869200	E74
chr14	75869200	75869400	E48
chr14	75869400	75869600	E55
chr14	75869600	75869800	E37
chr14	75869800	75870000	E76
chr14	75870000	75870400	E74
chr14	75870400	75871000	E82
chr14	75871000	75871600	E74
chr14	75871600	75871800	E75
chr14	75871800	75872600	E82
chr14	75872600	75872800	E13
chr14	75872800	75873600	E74
chr14	75873600	75873800	E45
chr14	75873800	75874000	E46
chr14	75874000	75875600	E74
chr14	75875600	75875800	E45
chr14	75875800	75876200	E48
chr14	75876200	75876800	E74
chr14	75876800	75877000	E46
chr14	75877000	75877200	E45
chr14	75877200	75877600	E74
chr14	75877600	75877800	E49
chr14	75877800	75878000	E38
chr14	75878000	75878200	E37
chr14	75878200	75878600	E74
chr14	75878600	75878800	E72
chr14	75878800	75879400	E74
chr14	75879400	75879600	E46
chr14	75879600	75879800	E72
chr14	75879800	75880000	E74
chr14	75880000	75880200	E38
chr14	75880200	75880400	E37
chr14	75880400	75880600	E54
chr14	75880600	75880800	E37
chr14	75880800	75881000	E55
chr14	75881000	75881200	E54
chr14	75881200	75881600	E55
chr14	75881600	75882400	E74
chr14	75882400	75882600	E45
chr14	75882600	75882800	E48
chr14	75882800	75883600	E74
chr14	75883600	75883800	E44
chr14	75883800	75884400	E74
chr14	75884400	75884600	E48
chr14	75884600	75885000	E55
chr14	75885000	75885200	E84
chr14	75885200	75885400	E16
chr14	75885400	75885600	E43
chr14	75885600	75886000	E51
chr14	75886000	75886200	E67
chr14	75886200	75886600	E51
chr14	75886600	75886800	E43
chr14	75886800	75887000	E52
chr14	75887000	75887400	E53
chr14	75887400	75887600	E54
chr14	75887600	75888000	E55
chr14	75888000	75888200	E48
chr14	75888200	75888400	E55
chr14	75888400	75888600	E38
chr14	75888600	75888800	E74
chr14	75888800	75889200	E82
chr14	75889200	75889400	E13
chr14	75889400	75889600	E38
chr14	75889600	75890000	E55
chr14	75890000	75890200	E36
chr14	75890200	75890400	E48
chr14	75890400	75890600	E46
chr14	75890600	75892200	E74
chr14	75892200	75892400	E54
chr14	75892400	75892600	E58
chr14	75892600	75892800	E62
chr14	75892800	75893000	E64
chr14	75893000	75894200	E85
chr14	75894200	75894400	E20
chr14	75894400	75894600	E19
chr14	75894600	75894800	E20
chr14	75894800	75895000	E19
chr14	75895000	75895400	E85
chr14	75895400	75895800	E29
chr14	75895800	75896000	E33
chr14	75896000	75896200	E32
chr14	75896200	75896400	E23
chr14	75896400	75896600	E25
chr14	75896600	75896800	E39
chr14	75896800	75897000	E37
chr14	75897000	75897200	E76
chr14	75897200	75897600	E74
chr14	75897600	75897800	E72
chr14	75897800	75901000	E74
chr14	75901000	75901200	E25
chr14	75901200	75901600	E55
chr14	75901600	75902000	E54
chr14	75902000	75902200	E56
chr14	75902200	75902400	E55
chr14	75902400	75902600	E36
chr14	75902600	75902800	E56
chr14	75902800	75903200	E82
chr14	75903200	75903400	E55
chr14	75903400	75903600	E35
chr14	75903600	75903800	E57
chr14	75903800	75904000	E58
chr14	75904000	75904200	E40
chr14	75904200	75904400	E68
chr14	75904400	75904600	E57
chr14	75904600	75904800	E56
chr14	75904800	75905200	E55
chr14	75905200	75905400	E37
chr14	75905400	75905600	E55
chr14	75905600	75905800	E48
chr14	75905800	75906000	E56
chr14	75906000	75906200	E13
chr14	75906200	75906600	E68
chr14	75906600	75906800	E62
chr14	75906800	75907200	E68
chr14	75907200	75907600	E62
chr14	75907600	75907800	E57
chr14	75907800	75908400	E82
chr14	75908400	75908600	E44
chr14	75908600	75908800	E82
chr14	75908800	75909000	E45
chr14	75909000	75909600	E82
chr14	75909600	75909800	E13
chr14	75909800	75910400	E74
chr14	75910400	75910600	E71
chr14	75910600	75911000	E74
chr14	75911000	75911200	E45
chr14	75911200	75911400	E46
chr14	75911400	75913000	E82
chr14	75913000	75913400	E38
chr14	75913400	75914800	E82
chr14	75914800	75915000	E56
chr14	75915000	75915400	E7
chr14	75915400	75915600	E82
chr14	75915600	75915800	E48
chr14	75915800	75916400	E74
chr14	75916400	75916600	E72
chr14	75916600	75917000	E74
chr14	75917000	75917200	E45
chr14	75917200	75917400	E74
chr14	75917400	75917600	E72
chr14	75917600	75918800	E74
chr14	75918800	75919000	E48
chr14	75919000	75919600	E55
chr14	75919600	75919800	E39
chr14	75919800	75920000	E42
chr14	75920000	75920200	E62
chr14	75920200	75920400	E61
chr14	75920400	75920600	E63
chr14	75920600	75920800	E18
chr14	75920800	75921000	E68
chr14	75921000	75921200	E70
chr14	75921200	75921400	E14
chr14	75921400	75921800	E83
chr14	75921800	75922000	E46
chr14	75922000	75923400	E74
chr14	75923400	75923600	E48
chr14	75923600	75924000	E55
chr14	75924000	75924200	E37
chr14	75924200	75925000	E74
chr14	75925000	75925400	E55
chr14	75925400	75925600	E54
chr14	75925600	75925800	E52
chr14	75925800	75926000	E35
chr14	75926000	75926200	E7
chr14	75926200	75926400	E82
chr14	75926400	75926600	E7
chr14	75926600	75926800	E44
chr14	75926800	75927000	E74
chr14	75927000	75927200	E48
chr14	75927200	75927400	E76
chr14	75927400	75928600	E74
chr14	75928600	75929200	E72
chr14	75929200	75930400	E74
chr14	75930400	75930600	E72
chr14	75930600	75930800	E74
chr14	75930800	75931000	E72
chr14	75931000	75932200	E74
chr14	75932200	75932400	E54
chr14	75932400	75932600	E55
chr14	75932600	75932800	E38
chr14	75932800	75933000	E36
chr14	75933000	75933200	E38
chr14	75933200	75933400	E36
chr14	75933400	75933600	E56
chr14	75933600	75933800	E52
chr14	75933800	75934000	E84
chr14	75934000	75934200	E54
chr14	75934200	75934400	E48
chr14	75934400	75934600	E55
chr14	75934600	75934800	E38
chr14	75934800	75935000	E48
chr14	75935000	75935400	E55
chr14	75935400	75935600	E38
chr14	75935600	75935800	E55
chr14	75935800	75936000	E53
chr14	75936000	75936200	E35
chr14	75936200	75936400	E52
chr14	75936400	75936600	E58
chr14	75936600	75937200	E61
chr14	75937200	75937400	E59
chr14	75937400	75938000	E61
chr14	75938000	75938200	E40
chr14	75938200	75938400	E39
chr14	75938400	75938600	E38
chr14	75938600	75939000	E82
chr14	75939000	75939200	E13
chr14	75939200	75939600	E82
chr14	75939600	75939800	E74
chr14	75939800	75940000	E48
chr14	75940000	75940600	E82
chr14	75940600	75940800	E38
chr14	75940800	75941000	E13
chr14	75941000	75941600	E82
chr14	75941600	75941800	E25
chr14	75941800	75942000	E38
chr14	75942000	75942600	E55
chr14	75942600	75942800	E36
chr14	75942800	75943000	E37
chr14	75943000	75943200	E38
chr14	75943200	75943400	E36
chr14	75943400	75943600	E34
chr14	75943600	75943800	E39
chr14	75943800	75944000	E55
chr14	75944000	75944200	E38
chr14	75944200	75944400	E55
chr14	75944400	75944800	E56
chr14	75944800	75945000	E48
chr14	75945000	75945600	E55
chr14	75945600	75945800	E54
chr14	75945800	75946000	E57
chr14	75946000	75946200	E58
chr14	75946200	75946600	E62
chr14	75946600	75946800	E60
chr14	75946800	75947400	E62
chr14	75947400	75947600	E57
chr14	75947600	75947800	E56
chr14	75947800	75948200	E84
chr14	75948200	75948400	E54
chr14	75948400	75948600	E38
chr14	75948600	75949000	E82
chr14	75949000	75949200	E84
chr14	75949200	75949400	E13
chr14	75949400	75949600	E37
chr14	75949600	75950400	E84
chr14	75950400	75950600	E16
chr14	75950600	75950800	E36
chr14	75950800	75951000	E55
chr14	75951000	75951200	E37
chr14	75951200	75951400	E48
chr14	75951400	75951600	E84
chr14	75951600	75951800	E57
chr14	75951800	75952000	E16
chr14	75952000	75952200	E52
chr14	75952200	75952400	E53
chr14	75952400	75952600	E57
chr14	75952600	75952800	E52
chr14	75952800	75953000	E58
chr14	75953000	75953200	E59
chr14	75953200	75953600	E61
chr14	75953600	75953800	E85
chr14	75953800	75954000	E63
chr14	75954000	75954200	E64
chr14	75954200	75954400	E63
chr14	75954400	75954600	E67
chr14	75954600	75955000	E64
chr14	75955000	75955200	E67
chr14	75955200	75955400	E51
chr14	75955400	75955600	E67
chr14	75955600	75955800	E70
chr14	75955800	75956000	E18
chr14	75956000	75956200	E15
chr14	75956200	75956400	E57
chr14	75956400	75956600	E16
chr14	75956600	75956800	E84
chr14	75956800	75957200	E16
chr14	75957200	75957400	E56
chr14	75957400	75957800	E57
chr14	75957800	75958000	E58
chr14	75958000	75958200	E52
chr14	75958200	75958600	E70
chr14	75958600	75958800	E58
chr14	75958800	75959000	E57
chr14	75959000	75959200	E52
chr14	75959200	75959400	E57
chr14	75959400	75959600	E59
chr14	75959600	75959800	E62
chr14	75959800	75960000	E51
chr14	75960000	75960200	E60
chr14	75960200	75960400	E51
chr14	75960400	75960600	E60
chr14	75960600	75960800	E59
chr14	75960800	75961000	E58
chr14	75961000	75961200	E62
chr14	75961200	75961400	E61
chr14	75961400	75961600	E60
chr14	75961600	75961800	E67
chr14	75961800	75962000	E61
chr14	75962000	75962400	E60
chr14	75962400	75963200	E61
chr14	75963200	75963800	E63
chr14	75963800	75964000	E64
chr14	75964000	75964200	E67
chr14	75964200	75964400	E64
chr14	75964400	75964600	E60
chr14	75964600	75964800	E51
chr14	75964800	75965000	E60
chr14	75965000	75965200	E64
chr14	75965200	75965600	E67
chr14	75965600	75965800	E64
chr14	75965800	75966200	E67
chr14	75966200	75966400	E51
chr14	75966400	75966600	E59
chr14	75966600	75966800	E57
chr14	75966800	75967000	E53
chr14	75967000	75967200	E25
chr14	75967200	75967400	E55
chr14	75967400	75967600	E53
chr14	75967600	75967800	E52
chr14	75967800	75968200	E54
chr14	75968200	75968400	E25
chr14	75968400	75968600	E54
chr14	75968600	75969200	E55
chr14	75969200	75969600	E54
chr14	75969600	75970000	E74
chr14	75970000	75970200	E72
chr14	75970200	75970600	E74
chr14	75970600	75970800	E45
chr14	75970800	75971000	E7
chr14	75971000	75971600	E82
chr14	75971600	75971800	E7
chr14	75971800	75972800	E82
chr14	75972800	75973000	E13
chr14	75973000	75973200	E38
chr14	75973200	75973600	E82
chr14	75973600	75975000	E74
chr14	75975000	75975200	E25
chr14	75975200	75976200	E74
chr14	75976200	75976400	E48
chr14	75976400	75976600	E13
chr14	75976600	75976800	E82
chr14	75976800	75977000	E56
chr14	75977000	75977200	E31
chr14	75977200	75977400	E7
chr14	75977400	75977600	E33
chr14	75977600	75977800	E84
chr14	75977800	75978000	E16
chr14	75978000	75978200	E36
chr14	75978200	75978400	E37
chr14	75978400	75978800	E82
chr14	75978800	75979000	E13
chr14	75979000	75979200	E82
chr14	75979200	75979400	E46
chr14	75979400	75979600	E74
chr14	75979600	75979800	E55
chr14	75979800	75980000	E36
chr14	75980000	75980200	E32
chr14	75980200	75980400	E58
chr14	75980400	75980600	E61
chr14	75980600	75981000	E64
chr14	75981000	75983400	E85
chr14	75983400	75983600	E67
chr14	75983600	75984000	E51
chr14	75984000	75984200	E30
chr14	75984200	75984400	E32
chr14	75984400	75984800	E30
chr14	75984800	75985200	E29
chr14	75985200	75985400	E24
chr14	75985400	75985600	E29
chr14	75985600	75985800	E27
chr14	75985800	75986200	E24
chr14	75986200	75986600	E51
chr14	75986600	75986800	E17
chr14	75986800	75987000	E64
chr14	75987000	75987800	E67
chr14	75987800	75988800	E85
chr14	75988800	75989400	E20
chr14	75989400	75989600	E19
chr14	75989600	75989800	E20
chr14	75989800	75991000	E85
chr14	75991000	75991800	E28
chr14	75991800	75992000	E29
chr14	75992000	75992200	E26
chr14	75992200	75992400	E29
chr14	75992400	75992800	E26
chr14	75992800	75993200	E24
chr14	75993200	75993400	E27
chr14	75993400	75993600	E31
chr14	75993600	75993800	E24
chr14	75993800	75994000	E38
chr14	75994000	75994200	E25
chr14	75994200	75994400	E54
chr14	75994400	75994600	E84
chr14	75994600	75994800	E38
chr14	75994800	75995000	E82
chr14	75995000	75995200	E25
chr14	75995200	75995400	E82
chr14	75995400	75995600	E25
chr14	75995600	75996200	E82
chr14	75996200	75996400	E38
chr14	75996400	75996600	E55
chr14	75996600	75996800	E54
chr14	75996800	75997000	E37
chr14	75997000	75997400	E25
chr14	75997400	75997600	E32
chr14	75997600	75997800	E31
chr14	75997800	75998000	E25
chr14	75998000	75998200	E23
chr14	75998200	75998400	E82
chr14	75998400	75998800	E31
chr14	75998800	75999000	E23
chr14	75999000	75999200	E27
chr14	75999200	75999600	E30
chr14	75999600	75999800	E42
chr14	75999800	76000000	E59
chr14	76000000	76000400	E60
chr14	76000400	76000600	E17
chr14	76000600	76001000	E68
chr14	76001000	76001200	E16
chr14	76001200	76001400	E84
chr14	76001400	76001800	E37
chr14	76001800	76002000	E53
chr14	76002000	76002200	E54
chr14	76002200	76002600	E53
chr14	76002600	76003000	E54
chr14	76003000	76003200	E36
chr14	76003200	76003400	E38
chr14	76003400	76003600	E84
chr14	76003600	76003800	E37
chr14	76003800	76004000	E77
chr14	76004000	76004200	E74
chr14	76004200	76004400	E52
chr14	76004400	76004600	E58
chr14	76004600	76004800	E61
chr14	76004800	76005000	E59
chr14	76005000	76005200	E61
chr14	76005200	76005400	E63
chr14	76005400	76005600	E67
chr14	76005600	76005800	E85
chr14	76005800	76006000	E67
chr14	76006000	76006400	E85
chr14	76006400	76006800	E67
chr14	76006800	76007600	E64
chr14	76007600	76008200	E63
chr14	76008200	76008400	E64
chr14	76008400	76008800	E63
chr14	76008800	76009000	E67
chr14	76009000	76009800	E85
chr14	76009800	76010000	E67
chr14	76010000	76010400	E64
chr14	76010400	76010600	E60
chr14	76010600	76010800	E61
chr14	76010800	76011000	E42
chr14	76011000	76011200	E5
chr14	76011200	76011600	E82
chr14	76011600	76011800	E25
chr14	76011800	76012200	E48
chr14	76012200	76012400	E74
chr14	76012400	76012600	E48
chr14	76012600	76012800	E55
chr14	76012800	76013000	E38
chr14	76013000	76013200	E35
chr14	76013200	76013400	E38
chr14	76013400	76013600	E36
chr14	76013600	76013800	E52
chr14	76013800	76014000	E35
chr14	76014000	76014600	E59
chr14	76014600	76015000	E61
chr14	76015000	76015200	E63
chr14	76015200	76015600	E64
chr14	76015600	76016200	E63
chr14	76016200	76016400	E42
chr14	76016400	76016600	E57
chr14	76016600	76016800	E16
chr14	76016800	76017000	E40
chr14	76017000	76017200	E57
chr14	76017200	76017400	E58
chr14	76017400	76017600	E43
chr14	76017600	76017800	E59
chr14	76017800	76018000	E60
chr14	76018000	76018400	E59
chr14	76018400	76018600	E42
chr14	76018600	76018800	E54
chr14	76018800	76019000	E35
chr14	76019000	76019200	E36
chr14	76019200	76019400	E35
chr14	76019400	76019600	E36
chr14	76019600	76019800	E37
chr14	76019800	76020400	E55
chr14	76020400	76020600	E37
chr14	76020600	76021200	E74
chr14	76021200	76021400	E77
chr14	76021400	76021600	E74
chr14	76021600	76021800	E48
chr14	76021800	76022200	E74
chr14	76022200	76022400	E48
chr14	76022400	76022800	E74
chr14	76022800	76023000	E25
chr14	76023000	76024000	E74
chr14	76024000	76024400	E48
chr14	76024400	76024800	E55
chr14	76024800	76025000	E54
chr14	76025000	76025200	E55
chr14	76025200	76025400	E54
chr14	76025400	76025600	E37
chr14	76025600	76025800	E40
chr14	76025800	76026000	E58
chr14	76026000	76026200	E69
chr14	76026200	76026400	E59
chr14	76026400	76026600	E42
chr14	76026600	76026800	E38
chr14	76026800	76027000	E37
chr14	76027000	76027200	E43
chr14	76027200	76027400	E60
chr14	76027400	76027600	E68
chr14	76027600	76027800	E34
chr14	76027800	76028000	E36
chr14	76028000	76030400	E74
chr14	76030400	76030600	E48
chr14	76030600	76030800	E46
chr14	76030800	76031200	E74
chr14	76031200	76031400	E72
chr14	76031400	76031800	E74
chr14	76031800	76032000	E46
chr14	76032000	76032600	E74
chr14	76032600	76033000	E82
chr14	76033000	76033400	E83
chr14	76033400	76033600	E77
chr14	76033600	76033800	E74
chr14	76033800	76034600	E82
chr14	76034600	76034800	E38
chr14	76034800	76035200	E37
chr14	76035200	76035400	E56
chr14	76035400	76035600	E40
chr14	76035600	76035800	E16
chr14	76035800	76036000	E84
chr14	76036000	76036200	E38
chr14	76036200	76036400	E56
chr14	76036400	76036800	E82
chr14	76036800	76037000	E7
chr14	76037000	76037200	E62
chr14	76037200	76037400	E42
chr14	76037400	76037600	E57
chr14	76037600	76037800	E15
chr14	76037800	76038000	E16
chr14	76038000	76038200	E13
chr14	76038200	76039600	E74
chr14	76039600	76039800	E72
chr14	76039800	76041600	E74
chr14	76041600	76041800	E72
chr14	76041800	76042400	E74
chr14	76042400	76042600	E25
chr14	76042600	76043400	E82
chr14	76043400	76043600	E32
chr14	76043600	76043800	E37
chr14	76043800	76044200	E24
chr14	76044200	76044400	E29
chr14	76044400	76044600	E28
chr14	76044600	76045000	E26
chr14	76045000	76045400	E29
chr14	76045400	76045600	E30
chr14	76045600	76045800	E23
chr14	76045800	76046000	E37
chr14	76046000	76046200	E82
chr14	76046200	76046400	E23
chr14	76046400	76047000	E25
chr14	76047000	76048000	E74
chr14	76048000	76048200	E48
chr14	76048200	76048400	E72
chr14	76048400	76052000	E74
chr14	76052000	76052200	E37
chr14	76052200	76052600	E74
chr14	76052600	76052800	E76
chr14	76052800	76053400	E74
chr14	76053400	76053600	E55
chr14	76053600	76053800	E54
chr14	76053800	76054200	E53
chr14	76054200	76054400	E55
chr14	76054400	76054600	E84
chr14	76054600	76054800	E52
chr14	76054800	76055000	E53
chr14	76055000	76055200	E54
chr14	76055200	76056800	E74
chr14	76056800	76057000	E44
chr14	76057000	76057400	E74
chr14	76057400	76057600	E38
chr14	76057600	76057800	E44
chr14	76057800	76058000	E6
chr14	76058000	76058200	E7
chr14	76058200	76058400	E45
chr14	76058400	76059600	E82
chr14	76059600	76059800	E48
chr14	76059800	76063200	E74
chr14	76063200	76063600	E48
chr14	76063600	76063800	E36
chr14	76063800	76064000	E82
chr14	76064000	76064200	E44
chr14	76064200	76064600	E74
chr14	76064600	76064800	E72
chr14	76064800	76066600	E74
chr14	76066600	76068000	E82
chr14	76068000	76068200	E74
chr14	76068200	76068400	E12
chr14	76068400	76068600	E10
chr14	76068600	76068800	E2
chr14	76068800	76069000	E10
chr14	76069000	76069600	E3
chr14	76069600	76070000	E8
chr14	76070000	76070200	E4
chr14	76070200	76070400	E5
chr14	76070400	76070600	E50
chr14	76070600	76070800	E9
chr14	76070800	76071000	E13
chr14	76071000	76071400	E82
chr14	76071400	76071600	E7
chr14	76071600	76071800	E5
chr14	76071800	76072000	E44
chr14	76072000	76072200	E16
chr14	76072200	76072600	E56
chr14	76072600	76072800	E45
chr14	76072800	76073000	E72
chr14	76073000	76073600	E74
chr14	76073600	76073800	E77
chr14	76073800	76074800	E74
chr14	76074800	76075000	E45
chr14	76075000	76076000	E74
chr14	76076000	76076200	E48
chr14	76076200	76076600	E45
chr14	76076600	76077400	E74
chr14	76077400	76077600	E48
chr14	76077600	76077800	E76
chr14	76077800	76078000	E45
chr14	76078000	76081200	E74
chr14	76081200	76081400	E48
chr14	76081400	76081600	E35
chr14	76081600	76081800	E38
chr14	76081800	76082000	E44
chr14	76082000	76082200	E48
chr14	76082200	76083000	E74
chr14	76083000	76083200	E48
chr14	76083200	76084000	E74
chr14	76084000	76084200	E77
chr14	76084200	76086400	E74
chr14	76086400	76086600	E45
chr14	76086600	76087600	E82
chr14	76087600	76088000	E7
chr14	76088000	76088600	E82
chr14	76088600	76088800	E13
chr14	76088800	76089000	E50
chr14	76089000	76089200	E4
chr14	76089200	76089400	E50
chr14	76089400	76089600	E2
chr14	76089600	76090000	E66
chr14	76090000	76090200	E64
chr14	76090200	76090400	E65
chr14	76090400	76090800	E66
chr14	76090800	76091000	E9
chr14	76091000	76091200	E13
chr14	76091200	76091400	E50
chr14	76091400	76091600	E7
chr14	76091600	76092000	E13
chr14	76092000	76092200	E44
chr14	76092200	76092400	E72
chr14	76092400	76093400	E74
chr14	76093400	76093600	E45
chr14	76093600	76093800	E72
chr14	76093800	76094000	E34
chr14	76094000	76094400	E82
chr14	76094400	76096800	E74
chr14	76096800	76097000	E48
chr14	76097000	76099200	E74
chr14	76099200	76099400	E48
chr14	76099400	76101200	E74
chr14	76101200	76101400	E37
chr14	76101400	76101600	E48
chr14	76101600	76102000	E74
chr14	76102000	76102200	E72
chr14	76102200	76102400	E46
chr14	76102400	76102600	E48
chr14	76102600	76103400	E74
chr14	76103400	76103600	E45
chr14	76103600	76105000	E74
chr14	76105000	76105200	E71
chr14	76105200	76105400	E74
chr14	76105400	76105600	E46
chr14	76105600	76109600	E74
chr14	76109600	76109800	E77
chr14	76109800	76110000	E13
chr14	76110000	76110800	E74
chr14	76110800	76111200	E72
chr14	76111200	76111400	E44
chr14	76111400	76111600	E46
chr14	76111600	76114400	E74
chr14	76114400	76114800	E48
chr14	76114800	76116200	E74
chr14	76116200	76116600	E82
chr14	76116600	76117000	E83
chr14	76117000	76117400	E82
chr14	76117400	76118000	E83
chr14	76118000	76118600	E82
chr14	76118600	76119000	E74
chr14	76119000	76119200	E72
chr14	76119200	76119400	E74
chr14	76119400	76120200	E82
chr14	76120200	76120600	E23
chr14	76120600	76120800	E25
chr14	76120800	76121000	E22
chr14	76121000	76121200	E13
chr14	76121200	76121400	E48
chr14	76121400	76122000	E74
chr14	76122000	76122200	E71
chr14	76122200	76122400	E77
chr14	76122400	76122800	E74
chr14	76122800	76123000	E46
chr14	76123000	76124400	E74
chr14	76124400	76124600	E25
chr14	76124600	76124800	E7
chr14	76124800	76125000	E82
chr14	76125000	76125200	E25
chr14	76125200	76125400	E31
chr14	76125400	76125600	E82
chr14	76125600	76125800	E36
chr14	76125800	76126200	E30
chr14	76126200	76126400	E29
chr14	76126400	76126600	E28
chr14	76126600	76127000	E19
chr14	76127000	76127600	E20
chr14	76127600	76128200	E19
chr14	76128200	76128400	E21
chr14	76128400	76128600	E24
chr14	76128600	76128800	E30
chr14	76128800	76129000	E33
chr14	76129000	76129200	E38
chr14	76129200	76129400	E55
chr14	76129400	76129600	E48
chr14	76129600	76130000	E82
chr14	76130000	76130200	E25
chr14	76130200	76131200	E74
chr14	76131200	76131400	E49
chr14	76131400	76131600	E82
chr14	76131600	76131800	E74
chr14	76131800	76132000	E72
chr14	76132000	76132600	E74
chr14	76132600	76132800	E72
chr14	76132800	76133000	E45
chr14	76133000	76134000	E74
chr14	76134000	76134200	E71
chr14	76134200	76134600	E74
chr14	76134600	76134800	E48
chr14	76134800	76135000	E74
chr14	76135000	76135200	E71
chr14	76135200	76135400	E72
chr14	76135400	76136800	E74
chr14	76136800	76137000	E44
chr14	76137000	76137200	E76
chr14	76137200	76137800	E74
chr14	76137800	76138200	E55
chr14	76138200	76138400	E53
chr14	76138400	76138600	E52
chr14	76138600	76139200	E42
chr14	76139200	76139400	E59
chr14	76139400	76139600	E61
chr14	76139600	76139800	E43
chr14	76139800	76140000	E34
chr14	76140000	76140200	E33
chr14	76140200	76140400	E34
chr14	76140400	76140600	E39
chr14	76140600	76140800	E82
chr14	76140800	76141000	E23
chr14	76141000	76141400	E25
chr14	76141400	76141800	E82
chr14	76141800	76144400	E74
chr14	76144400	76144600	E81
chr14	76144600	76144800	E74
chr14	76144800	76145200	E45
chr14	76145200	76147000	E74
chr14	76147000	76147200	E48
chr14	76147200	76148600	E74
chr14	76148600	76148800	E72
chr14	76148800	76149000	E45
chr14	76149000	76149600	E74
chr14	76149600	76149800	E72
chr14	76149800	76150200	E74
chr14	76150200	76150400	E48
chr14	76150400	76150800	E74
chr14	76150800	76151000	E25
chr14	76151000	76151400	E82
chr14	76151400	76151600	E5
chr14	76151600	76151800	E6
chr14	76151800	76152200	E82
chr14	76152200	76152400	E4
chr14	76152400	76152600	E50
chr14	76152600	76152800	E7
chr14	76152800	76153800	E82
chr14	76153800	76155600	E74
chr14	76155600	76155800	E48
chr14	76155800	76156400	E74
chr14	76156400	76156600	E46
chr14	76156600	76156800	E72
chr14	76156800	76158600	E74
chr14	76158600	76158800	E72
chr14	76158800	76160200	E74
chr14	76160200	76160400	E72
chr14	76160400	76162800	E74
chr14	76162800	76163000	E13
chr14	76163000	76163200	E82
chr14	76163200	76163400	E25
chr14	76163400	76163600	E45
chr14	76163600	76164800	E74
chr14	76164800	76165000	E46
chr14	76165000	76167800	E74
chr14	76167800	76168000	E76
chr14	76168000	76168200	E74
chr14	76168200	76168400	E82
chr14	76168400	76168600	E74
chr14	76168600	76168800	E45
chr14	76168800	76169400	E74
chr14	76169400	76169600	E72
chr14	76169600	76171200	E74
chr14	76171200	76171400	E81
chr14	76171400	76171600	E44
chr14	76171600	76172200	E74
chr14	76172200	76172400	E72
chr14	76172400	76174800	E74
chr14	76174800	76175000	E45
chr14	76175000	76175200	E82
chr14	76175200	76175400	E25
chr14	76175400	76175600	E82
chr14	76175600	76175800	E16
chr14	76175800	76176000	E39
chr14	76176000	76176400	E82
chr14	76176400	76176600	E46
chr14	76176600	76176800	E74
chr14	76176800	76177000	E55
chr14	76177000	76177400	E74
chr14	76177400	76177600	E25
chr14	76177600	76178400	E82
chr14	76178400	76178600	E48
chr14	76178600	76178800	E82
chr14	76178800	76179600	E74
chr14	76179600	76179800	E72
chr14	76179800	76180200	E74
chr14	76180200	76180400	E25
chr14	76180400	76180600	E54
chr14	76180600	76182800	E74
chr14	76182800	76183400	E82
chr14	76183400	76183600	E13
chr14	76183600	76185800	E82
chr14	76185800	76186000	E13
chr14	76186000	76186400	E82
chr14	76186400	76186600	E48
chr14	76186600	76186800	E38
chr14	76186800	76187200	E82
chr14	76187200	76187400	E7
chr14	76187400	76187600	E13
chr14	76187600	76187800	E82
chr14	76187800	76188000	E48
chr14	76188000	76189200	E74
chr14	76189200	76189400	E45
chr14	76189400	76189600	E74
chr14	76189600	76189800	E55
chr14	76189800	76190200	E54
chr14	76190200	76190400	E58
chr14	76190400	76190800	E43
chr14	76190800	76191000	E32
chr14	76191000	76191200	E43
chr14	76191200	76191400	E60
chr14	76191400	76191600	E59
chr14	76191600	76192000	E52
chr14	76192000	76192200	E53
chr14	76192200	76192400	E55
chr14	76192400	76193000	E54
chr14	76193000	76193400	E55
chr14	76193400	76194400	E74
chr14	76194400	76194600	E46
chr14	76194600	76197600	E74
chr14	76197600	76197800	E36
chr14	76197800	76198200	E37
chr14	76198200	76199200	E74
chr14	76199200	76199400	E76
chr14	76199400	76199600	E13
chr14	76199600	76199800	E82
chr14	76199800	76200000	E77
chr14	76200000	76200400	E74
chr14	76200400	76200600	E82
chr14	76200600	76201000	E74
chr14	76201000	76201200	E13
chr14	76201200	76201800	E82
chr14	76201800	76203400	E74
chr14	76203400	76203600	E48
chr14	76203600	76203800	E45
chr14	76203800	76205800	E74
chr14	76205800	76206000	E25
chr14	76206000	76206800	E82
chr14	76206800	76207000	E44
chr14	76207000	76207200	E74
chr14	76207200	76207400	E48
chr14	76207400	76207600	E55
chr14	76207600	76208200	E74
chr14	76208200	76208400	E48
chr14	76208400	76208600	E45
chr14	76208600	76209600	E74
chr14	76209600	76209800	E76
chr14	76209800	76210000	E44
chr14	76210000	76210800	E74
chr14	76210800	76211000	E72
chr14	76211000	76213400	E74
chr14	76213400	76213600	E46
chr14	76213600	76215400	E74
chr14	76215400	76215600	E25
chr14	76215600	76215800	E74
chr14	76215800	76216000	E75
chr14	76216000	76222600	E74
chr14	76222600	76222800	E48
chr14	76222800	76223000	E36
chr14	76223000	76223200	E37
chr14	76223200	76223400	E36
chr14	76223400	76223600	E35
chr14	76223600	76223800	E42
chr14	76223800	76224000	E58
chr14	76224000	76224200	E57
chr14	76224200	76224400	E62
chr14	76224400	76224600	E58
chr14	76224600	76225000	E16
chr14	76225000	76225400	E84
chr14	76225400	76225600	E55
chr14	76225600	76227200	E74
chr14	76227200	76227400	E44
chr14	76227400	76227800	E74
chr14	76227800	76228000	E46
chr14	76228000	76231200	E74
chr14	76231200	76232800	E82
chr14	76232800	76233000	E74
chr14	76233000	76233200	E48
chr14	76233200	76233600	E74
chr14	76233600	76233800	E79
chr14	76233800	76235600	E74
chr14	76235600	76235800	E45
chr14	76235800	76236400	E74
chr14	76236400	76236600	E45
chr14	76236600	76240400	E74
chr14	76240400	76240600	E72
chr14	76240600	76241000	E74
chr14	76241000	76241200	E80
chr14	76241200	76243000	E74
chr14	76243000	76243200	E45
chr14	76243200	76243400	E79
chr14	76243400	76244400	E74
chr14	76244400	76244600	E72
chr14	76244600	76248400	E74
chr14	76248400	76248600	E48
chr14	76248600	76251000	E74
chr14	76251000	76251200	E25
chr14	76251200	76251400	E13
chr14	76251400	76251600	E74
chr14	76251600	76251800	E72
chr14	76251800	76252400	E74
chr14	76252400	76252600	E48
chr14	76252600	76252800	E72
chr14	76252800	76254000	E74
chr14	76254000	76254200	E72
chr14	76254200	76256400	E74
chr14	76256400	76256600	E71
chr14	76256600	76257200	E74
chr14	76257200	76257400	E46
chr14	76257400	76261800	E74
chr14	76261800	76262200	E72
chr14	76262200	76262800	E74
chr14	76262800	76263000	E48
chr14	76263000	76263200	E37
chr14	76263200	76271200	E74
chr14	76271200	76271400	E46
chr14	76271400	76271600	E74
chr14	76271600	76271800	E79
chr14	76271800	76272000	E71
chr14	76272000	76272200	E74
chr14	76272200	76272400	E46
chr14	76272400	76273800	E74
chr14	76273800	76274000	E46
chr14	76274000	76276800	E74
chr14	76276800	76277000	E46
chr14	76277000	76277200	E74
chr14	76277200	76277400	E72
chr14	76277400	76283800	E74
chr14	76283800	76284000	E48
chr14	76284000	76284200	E74
chr14	76284200	76284400	E48
chr14	76284400	76286000	E74
chr14	76286000	76286200	E46
chr14	76286200	76288000	E74
chr14	76288000	76288200	E48
chr14	76288200	76289000	E74
chr14	76289000	76289200	E38
chr14	76289200	76289400	E55
chr14	76289400	76289600	E37
chr14	76289600	76289800	E35
chr14	76289800	76290000	E42
chr14	76290000	76290200	E38
chr14	76290200	76290400	E40
chr14	76290400	76290600	E59
chr14	76290600	76290800	E61
chr14	76290800	76291000	E59
chr14	76291000	76291200	E60
chr14	76291200	76291400	E63
chr14	76291400	76291800	E60
chr14	76291800	76292000	E61
chr14	76292000	76292200	E59
chr14	76292200	76292400	E8
chr14	76292400	76292600	E38
chr14	76292600	76294000	E74
chr14	76294000	76294200	E72
chr14	76294200	76294400	E74
chr14	76294400	76294600	E48
chr14	76294600	76296800	E74
chr14	76296800	76297000	E48
chr14	76297000	76297200	E82
chr14	76297200	76297400	E6
chr14	76297400	76297600	E5
chr14	76297600	76298200	E50
chr14	76298200	76298400	E44
chr14	76298400	76298800	E7
chr14	76298800	76299200	E82
chr14	76299200	76300000	E74
chr14	76300000	76300200	E72
chr14	76300200	76300800	E74
chr14	76300800	76301000	E77
chr14	76301000	76301200	E82
chr14	76301200	76301400	E44
chr14	76301400	76301600	E46
chr14	76301600	76302400	E74
chr14	76302400	76302600	E82
chr14	76302600	76302800	E13
chr14	76302800	76304400	E82
chr14	76304400	76304600	E44
chr14	76304600	76304800	E74
chr14	76304800	76305000	E46
chr14	76305000	76305400	E74
chr14	76305400	76305600	E71
chr14	76305600	76309200	E74
chr14	76309200	76309400	E78
chr14	76309400	76309800	E72
chr14	76309800	76313800	E74
chr14	76313800	76314200	E48
chr14	76314200	76314800	E74
chr14	76314800	76315000	E72
chr14	76315000	76316200	E74
chr14	76316200	76316400	E79
chr14	76316400	76317200	E74
chr14	76317200	76317400	E49
chr14	76317400	76318000	E74
chr14	76318000	76318200	E72
chr14	76318200	76324600	E74
chr14	76324600	76324800	E72
chr14	76324800	76325600	E74
chr14	76325600	76325800	E48
chr14	76325800	76326000	E74
chr14	76326000	76326200	E48
chr14	76326200	76326400	E74
chr14	76326400	76327000	E55
chr14	76327000	76327200	E37
chr14	76327200	76327400	E38
chr14	76327400	76327800	E36
chr14	76327800	76328000	E38
chr14	76328000	76333200	E74
chr14	76333200	76333400	E72
chr14	76333400	76333600	E74
chr14	76333600	76333800	E77
chr14	76333800	76334000	E38
chr14	76334000	76334200	E36
chr14	76334200	76334600	E48
chr14	76334600	76335000	E74
chr14	76335000	76335200	E46
chr14	76335200	76335800	E74
chr14	76335800	76336000	E72
chr14	76336000	76338200	E74
chr14	76338200	76338600	E82
chr14	76338600	76338800	E25
chr14	76338800	76339000	E55
chr14	76339000	76340800	E74
chr14	76340800	76341000	E13
chr14	76341000	76341400	E82
chr14	76341400	76341600	E44
chr14	76341600	76342000	E35
chr14	76342000	76342200	E68
chr14	76342200	76342400	E42
chr14	76342400	76342600	E34
chr14	76342600	76342800	E50
chr14	76342800	76343000	E8
chr14	76343000	76343400	E82
chr14	76343400	76345200	E74
chr14	76345200	76345400	E25
chr14	76345400	76345600	E82
chr14	76345600	76346000	E48
chr14	76346000	76347000	E82
chr14	76347000	76347200	E48
chr14	76347200	76348200	E74
chr14	76348200	76348400	E25
chr14	76348400	76349000	E82
chr14	76349000	76349200	E44
chr14	76349200	76349400	E82
chr14	76349400	76349800	E7
chr14	76349800	76351800	E82
chr14	76351800	76352000	E44
chr14	76352000	76352200	E5
chr14	76352200	76352400	E13
chr14	76352400	76352600	E8
chr14	76352600	76352800	E13
chr14	76352800	76354000	E74
chr14	76354000	76354200	E45
chr14	76354200	76354600	E74
chr14	76354600	76354800	E48
chr14	76354800	76355000	E25
chr14	76355000	76355200	E74
chr14	76355200	76355400	E48
chr14	76355400	76355600	E46
chr14	76355600	76357400	E74
chr14	76357400	76357600	E48
chr14	76357600	76358000	E74
chr14	76358000	76358200	E77
chr14	76358200	76360600	E74
chr14	76360600	76360800	E82
chr14	76360800	76361200	E7
chr14	76361200	76361600	E82
chr14	76361600	76362000	E13
chr14	76362000	76362600	E82
chr14	76362600	76362800	E6
chr14	76362800	76363200	E82
chr14	76363200	76363600	E7
chr14	76363600	76364600	E82
chr14	76364600	76364800	E48
chr14	76364800	76365000	E55
chr14	76365000	76365200	E56
chr14	76365200	76365600	E55
chr14	76365600	76366000	E74
chr14	76366000	76366200	E46
chr14	76366200	76366400	E74
chr14	76366400	76366600	E81
chr14	76366600	76368000	E74
chr14	76368000	76368200	E48
chr14	76368200	76368400	E45
chr14	76368400	76369400	E74
chr14	76369400	76369600	E78
chr14	76369600	76370800	E74
chr14	76370800	76371000	E46
chr14	76371000	76371400	E72
chr14	76371400	76372800	E74
chr14	76372800	76373000	E46
chr14	76373000	76373200	E82
chr14	76373200	76373400	E22
chr14	76373400	76373600	E56
chr14	76373600	76373800	E82
chr14	76373800	76374200	E74
chr14	76374200	76374400	E46
chr14	76374400	76374600	E74
chr14	76374600	76374800	E72
chr14	76374800	76375000	E74
chr14	76375000	76375400	E48
chr14	76375400	76375600	E45
chr14	76375600	76375800	E72
chr14	76375800	76377600	E74
chr14	76377600	76377800	E72
chr14	76377800	76380200	E74
chr14	76380200	76380400	E72
chr14	76380400	76382400	E74
chr14	76382400	76382800	E72
chr14	76382800	76383000	E74
chr14	76383000	76383200	E45
chr14	76383200	76383800	E74
chr14	76383800	76384000	E45
chr14	76384000	76384400	E37
chr14	76384400	76384600	E35
chr14	76384600	76384800	E44
chr14	76384800	76385000	E48
chr14	76385000	76386000	E74
chr14	76386000	76386200	E78
chr14	76386200	76386400	E46
chr14	76386400	76387000	E74
chr14	76387000	76387200	E77
chr14	76387200	76392200	E74
chr14	76392200	76392400	E72
chr14	76392400	76394000	E74
chr14	76394000	76394200	E79
chr14	76394200	76395600	E74
chr14	76395600	76395800	E72
chr14	76395800	76396000	E74
chr14	76396000	76396400	E72
chr14	76396400	76401400	E74
chr14	76401400	76401600	E38
chr14	76401600	76401800	E36
chr14	76401800	76402000	E76
chr14	76402000	76403200	E74
chr14	76403200	76403400	E46
chr14	76403400	76404600	E74
chr14	76404600	76404800	E72
chr14	76404800	76406200	E74
chr14	76406200	76406400	E48
chr14	76406400	76407800	E74
chr14	76407800	76408000	E46
chr14	76408000	76408600	E74
chr14	76408600	76408800	E72
chr14	76408800	76409800	E74
chr14	76409800	76410000	E46
chr14	76410000	76412400	E74
chr14	76412400	76412600	E46
chr14	76412600	76414000	E74
chr14	76414000	76414200	E71
chr14	76414200	76414400	E74
chr14	76414400	76414600	E46
chr14	76414600	76414800	E72
chr14	76414800	76416000	E74
chr14	76416000	76416200	E46
chr14	76416200	76418200	E74
chr14	76418200	76418400	E82
chr14	76418400	76418600	E25
chr14	76418600	76418800	E38
chr14	76418800	76419000	E55
chr14	76419000	76420400	E74
chr14	76420400	76421000	E55
chr14	76421000	76421200	E54
chr14	76421200	76421400	E55
chr14	76421400	76421800	E54
chr14	76421800	76422200	E55
chr14	76422200	76422400	E36
chr14	76422400	76423200	E55
chr14	76423200	76423400	E48
chr14	76423400	76423600	E36
chr14	76423600	76424800	E82
chr14	76424800	76425200	E13
chr14	76425200	76425400	E37
chr14	76425400	76425600	E42
chr14	76425600	76425800	E59
chr14	76425800	76426000	E61
chr14	76426000	76426400	E63
chr14	76426400	76426600	E67
chr14	76426600	76426800	E63
chr14	76426800	76427000	E64
chr14	76427000	76427200	E67
chr14	76427200	76427400	E63
chr14	76427400	76427600	E61
chr14	76427600	76427800	E42
chr14	76427800	76428000	E52
chr14	76428000	76428200	E35
chr14	76428200	76428400	E44
chr14	76428400	76428600	E55
chr14	76428600	76428800	E82
chr14	76428800	76429000	E45
chr14	76429000	76429200	E74
chr14	76429200	76429400	E48
chr14	76429400	76429800	E74
chr14	76429800	76430000	E45
chr14	76430000	76430200	E76
chr14	76430200	76430400	E72
chr14	76430400	76430600	E46
chr14	76430600	76431400	E74
chr14	76431400	76431600	E38
chr14	76431600	76431800	E74
chr14	76431800	76432000	E71
chr14	76432000	76432200	E48
chr14	76432200	76432400	E44
chr14	76432400	76432600	E74
chr14	76432600	76432800	E45
chr14	76432800	76433000	E7
chr14	76433000	76433200	E38
chr14	76433200	76433600	E55
chr14	76433600	76433800	E37
chr14	76433800	76434000	E77
chr14	76434000	76434200	E74
chr14	76434200	76434400	E48
chr14	76434400	76434600	E34
chr14	76434600	76434800	E55
chr14	76434800	76435000	E34
chr14	76435000	76435600	E35
chr14	76435600	76435800	E34
chr14	76435800	76436000	E36
chr14	76436000	76436200	E54
chr14	76436200	76436400	E35
chr14	76436400	76436600	E37
chr14	76436600	76436800	E35
chr14	76436800	76437000	E38
chr14	76437000	76437200	E37
chr14	76437200	76437400	E74
chr14	76437400	76437600	E78
chr14	76437600	76437800	E45
chr14	76437800	76438400	E74
chr14	76438400	76438600	E46
chr14	76438600	76439000	E44
chr14	76439000	76439200	E7
chr14	76439200	76439400	E5
chr14	76439400	76439600	E6
chr14	76439600	76439800	E44
chr14	76439800	76440000	E48
chr14	76440000	76440200	E45
chr14	76440200	76440400	E48
chr14	76440400	76440600	E45
chr14	76440600	76440800	E48
chr14	76440800	76441200	E74
chr14	76441200	76441400	E46
chr14	76441400	76442400	E74
chr14	76442400	76442600	E48
chr14	76442600	76442800	E37
chr14	76442800	76443600	E34
chr14	76443600	76443800	E35
chr14	76443800	76444000	E37
chr14	76444000	76444200	E36
chr14	76444200	76444600	E34
chr14	76444600	76444800	E42
chr14	76444800	76445600	E34
chr14	76445600	76445800	E35
chr14	76445800	76446000	E36
chr14	76446000	76446200	E35
chr14	76446200	76446800	E55
chr14	76446800	76447000	E48
chr14	76447000	76447200	E38
chr14	76447200	76447400	E36
chr14	76447400	76447600	E35
chr14	76447600	76447800	E34
chr14	76447800	76448000	E43
chr14	76448000	76448600	E85
chr14	76448600	76449000	E20
chr14	76449000	76449400	E29
chr14	76449400	76449600	E38
chr14	76449600	76449800	E48
chr14	76449800	76450000	E55
chr14	76450000	76450400	E74
chr14	76450400	76450600	E72
chr14	76450600	76450800	E74
chr14	76450800	76451000	E71
chr14	76451000	76451400	E74
chr14	76451400	76451600	E77
chr14	76451600	76451800	E27
chr14	76451800	76452000	E29
chr14	76452000	76452200	E21
chr14	76452200	76452400	E19
chr14	76452400	76452600	E21
chr14	76452600	76452800	E29
chr14	76452800	76453000	E30
chr14	76453000	76453200	E25
chr14	76453200	76453400	E82
chr14	76453400	76453600	E76
chr14	76453600	76454000	E82
chr14	76454000	76454200	E25
chr14	76454200	76454600	E82
chr14	76454600	76454800	E77
chr14	76454800	76455400	E74
chr14	76455400	76455600	E75
chr14	76455600	76457800	E74
chr14	76457800	76458000	E45
chr14	76458000	76458200	E44
chr14	76458200	76458400	E38
chr14	76458400	76458600	E56
chr14	76458600	76459600	E82
chr14	76459600	76459800	E40
chr14	76459800	76460000	E34
chr14	76460000	76460200	E61
chr14	76460200	76460400	E66
chr14	76460400	76460600	E33
chr14	76460600	76460800	E34
chr14	76460800	76461000	E35
chr14	76461000	76461200	E37
chr14	76461200	76461400	E48
chr14	76461400	76461800	E74
chr14	76461800	76462000	E45
chr14	76462000	76462200	E44
chr14	76462200	76462400	E46
chr14	76462400	76464000	E74
chr14	76464000	76464200	E45
chr14	76464200	76465000	E74
chr14	76465000	76465200	E77
chr14	76465200	76466200	E74
chr14	76466200	76466400	E44
chr14	76466400	76467000	E74
chr14	76467000	76467200	E48
chr14	76467200	76467600	E74
chr14	76467600	76467800	E77
chr14	76467800	76470000	E74
chr14	76470000	76470200	E46
chr14	76470200	76471600	E74
chr14	76471600	76471800	E45
chr14	76471800	76476000	E74
chr14	76476000	76476200	E72
chr14	76476200	76476600	E74
chr14	76476600	76476800	E45
chr14	76476800	76477000	E25
chr14	76477000	76477200	E74
chr14	76477200	76477400	E72
chr14	76477400	76478400	E74
chr14	76478400	76478600	E45
chr14	76478600	76478800	E13
chr14	76478800	76481200	E74
chr14	76481200	76481400	E45
chr14	76481400	76481800	E55
chr14	76481800	76482000	E35
chr14	76482000	76482200	E33
chr14	76482200	76482400	E31
chr14	76482400	76482600	E32
chr14	76482600	76482800	E31
chr14	76482800	76483000	E72
chr14	76483000	76485600	E74
chr14	76485600	76486000	E25
chr14	76486000	76486200	E54
chr14	76486200	76486400	E37
chr14	76486400	76488800	E74
chr14	76488800	76489000	E37
chr14	76489000	76489200	E54
chr14	76489200	76489400	E35
chr14	76489400	76489600	E57
chr14	76489600	76489800	E15
chr14	76489800	76490000	E14
chr14	76490000	76490200	E60
chr14	76490200	76490400	E43
chr14	76490400	76490600	E63
chr14	76490600	76490800	E69
chr14	76490800	76491000	E68
chr14	76491000	76491200	E13
chr14	76491200	76491400	E82
chr14	76491400	76491600	E38
chr14	76491600	76491800	E82
chr14	76491800	76492000	E74
chr14	76492000	76492200	E48
chr14	76492200	76492400	E74
chr14	76492400	76492600	E45
chr14	76492600	76497000	E74
chr14	76497000	76499200	E73
chr14	76499200	76499400	E47
chr14	76499400	76504000	E73
chr14	76504000	76504200	E25
chr14	76504200	76504400	E76
chr14	76504400	76507000	E74
chr14	76507000	76507200	E49
chr14	76507200	76507400	E72
chr14	76507400	76509600	E74
chr14	76509600	76509800	E71
chr14	76509800	76511400	E74
chr14	76511400	76511600	E77
chr14	76511600	76512000	E74
chr14	76512000	76512200	E38
chr14	76512200	76512400	E45
chr14	76512400	76512800	E77
chr14	76512800	76513000	E74
chr14	76513000	76513200	E48
chr14	76513200	76516200	E74
chr14	76516200	76516400	E80
chr14	76516400	76516600	E74
chr14	76516600	76516800	E81
chr14	76516800	76517000	E74
chr14	76517000	76517200	E82
chr14	76517200	76517400	E16
chr14	76517400	76517600	E82
chr14	76517600	76518000	E74
chr14	76518000	76518200	E46
chr14	76518200	76519000	E74
chr14	76519000	76519200	E46
chr14	76519200	76520800	E74
chr14	76520800	76521000	E48
chr14	76521000	76521200	E38
chr14	76521200	76521600	E53
chr14	76521600	76521800	E34
chr14	76521800	76522000	E36
chr14	76522000	76522800	E53
chr14	76522800	76523800	E55
chr14	76523800	76524000	E48
chr14	76524000	76524200	E74
chr14	76524200	76524400	E48
chr14	76524400	76524600	E55
chr14	76524600	76524800	E74
chr14	76524800	76525000	E71
chr14	76525000	76525200	E55
chr14	76525200	76525400	E77
chr14	76525400	76526400	E74
chr14	76526400	76526600	E45
chr14	76526600	76530000	E74
chr14	76530000	76530200	E79
chr14	76530200	76536200	E73
chr14	76536200	76536400	E72
chr14	76536400	76541800	E73
chr14	76541800	76542000	E72
chr14	76542000	76542200	E46
chr14	76542200	76545600	E74
chr14	76545600	76545800	E71
chr14	76545800	76548600	E74
chr14	76548600	76548800	E72
chr14	76548800	76549600	E74
chr14	76549600	76549800	E72
chr14	76549800	76551200	E74
chr14	76551200	76551400	E45
chr14	76551400	76552600	E74
chr14	76552600	76552800	E72
chr14	76552800	76554600	E74
chr14	76554600	76554800	E46
chr14	76554800	76557600	E74
chr14	76557600	76557800	E48
chr14	76557800	76560200	E74
chr14	76560200	76560400	E72
chr14	76560400	76562400	E74
chr14	76562400	76562600	E48
chr14	76562600	76563200	E74
chr14	76563200	76563400	E72
chr14	76563400	76563600	E74
chr14	76563600	76563800	E72
chr14	76563800	76564000	E44
chr14	76564000	76570800	E74
chr14	76570800	76571000	E72
chr14	76571000	76571200	E74
chr14	76571200	76571400	E76
chr14	76571400	76571800	E74
chr14	76571800	76572000	E78
chr14	76572000	76572600	E74
chr14	76572600	76572800	E48
chr14	76572800	76573000	E74
chr14	76573000	76573200	E72
chr14	76573200	76575400	E74
chr14	76575400	76575600	E72
chr14	76575600	76576400	E74
chr14	76576400	76576600	E44
chr14	76576600	76578800	E74
chr14	76578800	76579000	E48
chr14	76579000	76582000	E74
chr14	76582000	76582200	E46
chr14	76582200	76582400	E74
chr14	76582400	76582600	E72
chr14	76582600	76583000	E74
chr14	76583000	76583200	E72
chr14	76583200	76583600	E74
chr14	76583600	76583800	E72
chr14	76583800	76585000	E74
chr14	76585000	76585200	E44
chr14	76585200	76586200	E82
chr14	76586200	76586400	E7
chr14	76586400	76586600	E5
chr14	76586600	76587000	E3
chr14	76587000	76588400	E2
chr14	76588400	76588600	E3
chr14	76588600	76588800	E4
chr14	76588800	76589000	E13
chr14	76589000	76589200	E7
chr14	76589200	76589800	E82
chr14	76589800	76590000	E48
chr14	76590000	76590200	E46
chr14	76590200	76590400	E72
chr14	76590400	76590800	E74
chr14	76590800	76591000	E49
chr14	76591000	76591200	E74
chr14	76591200	76591400	E44
chr14	76591400	76594000	E74
chr14	76594000	76594200	E72
chr14	76594200	76594400	E75
chr14	76594400	76594800	E74
chr14	76594800	76595000	E78
chr14	76595000	76595800	E74
chr14	76595800	76596000	E48
chr14	76596000	76598600	E74
chr14	76598600	76598800	E45
chr14	76598800	76599200	E74
chr14	76599200	76599400	E72
chr14	76599400	76599800	E74
chr14	76599800	76600000	E72
chr14	76600000	76604800	E74
chr14	76604800	76605000	E46
chr14	76605000	76605800	E74
chr14	76605800	76606000	E48
chr14	76606000	76606400	E74
chr14	76606400	76606600	E48
chr14	76606600	76607600	E74
chr14	76607600	76607800	E79
chr14	76607800	76609800	E74
chr14	76609800	76610000	E48
chr14	76610000	76614000	E74
chr14	76614000	76614200	E72
chr14	76614200	76614400	E74
chr14	76614400	76614600	E45
chr14	76614600	76617000	E74
chr14	76617000	76617200	E82
chr14	76617200	76617400	E56
chr14	76617400	76617600	E25
chr14	76617600	76617800	E30
chr14	76617800	76618200	E85
chr14	76618200	76618400	E19
chr14	76618400	76618800	E20
chr14	76618800	76619400	E19
chr14	76619400	76619600	E26
chr14	76619600	76620000	E29
chr14	76620000	76620200	E33
chr14	76620200	76620400	E31
chr14	76620400	76620600	E30
chr14	76620600	76620800	E33
chr14	76620800	76621000	E53
chr14	76621000	76621200	E33
chr14	76621200	76621400	E32
chr14	76621400	76621600	E23
chr14	76621600	76621800	E27
chr14	76621800	76622200	E24
chr14	76622200	76622400	E26
chr14	76622400	76622600	E30
chr14	76622600	76622800	E27
chr14	76622800	76623000	E24
chr14	76623000	76623200	E23
chr14	76623200	76623400	E27
chr14	76623400	76623600	E33
chr14	76623600	76624000	E23
chr14	76624000	76624200	E32
chr14	76624200	76624400	E25
chr14	76624400	76626000	E74
chr14	76626000	76626200	E37
chr14	76626200	76626400	E55
chr14	76626400	76626800	E38
chr14	76626800	76627000	E55
chr14	76627000	76627200	E53
chr14	76627200	76627400	E55
chr14	76627400	76627600	E54
chr14	76627600	76627800	E37
chr14	76627800	76628000	E34
chr14	76628000	76628200	E35
chr14	76628200	76628600	E54
chr14	76628600	76629000	E55
chr14	76629000	76629200	E37
chr14	76629200	76629400	E13
chr14	76629400	76629600	E82
chr14	76629600	76629800	E74
chr14	76629800	76630000	E72
chr14	76630000	76630400	E74
chr14	76630400	76630600	E46
chr14	76630600	76631400	E74
chr14	76631400	76631600	E38
chr14	76631600	76631800	E36
chr14	76631800	76632000	E38
chr14	76632000	76632200	E36
chr14	76632200	76632400	E52
chr14	76632400	76632600	E84
chr14	76632600	76632800	E25
chr14	76632800	76634600	E82
chr14	76634600	76634800	E7
chr14	76634800	76635000	E13
chr14	76635000	76635400	E82
chr14	76635400	76635600	E7
chr14	76635600	76636000	E82
chr14	76636000	76637000	E74
chr14	76637000	76637200	E81
chr14	76637200	76637400	E46
chr14	76637400	76641000	E74
chr14	76641000	76641200	E46
chr14	76641200	76642400	E74
chr14	76642400	76642600	E81
chr14	76642600	76645400	E74
chr14	76645400	76645600	E46
chr14	76645600	76646000	E74
chr14	76646000	76646200	E72
chr14	76646200	76646400	E46
chr14	76646400	76647200	E74
chr14	76647200	76647400	E71
chr14	76647400	76648600	E74
chr14	76648600	76648800	E45
chr14	76648800	76650400	E74
chr14	76650400	76650600	E46
chr14	76650600	76651400	E74
chr14	76651400	76651600	E55
chr14	76651600	76651800	E53
chr14	76651800	76652000	E54
chr14	76652000	76652200	E53
chr14	76652200	76652400	E16
chr14	76652400	76652800	E27
chr14	76652800	76653000	E35
chr14	76653000	76653200	E52
chr14	76653200	76653400	E31
chr14	76653400	76653600	E23
chr14	76653600	76655800	E74
chr14	76655800	76656000	E55
chr14	76656000	76656200	E53
chr14	76656200	76656400	E84
chr14	76656400	76656600	E57
chr14	76656600	76656800	E58
chr14	76656800	76657000	E42
chr14	76657000	76657600	E43
chr14	76657600	76657800	E66
chr14	76657800	76658000	E60
chr14	76658000	76658200	E68
chr14	76658200	76658400	E70
chr14	76658400	76658600	E32
chr14	76658600	76658800	E84
chr14	76658800	76659200	E54
chr14	76659200	76659400	E55
chr14	76659400	76659600	E54
chr14	76659600	76659800	E53
chr14	76659800	76660000	E52
chr14	76660000	76660200	E58
chr14	76660200	76660400	E43
chr14	76660400	76660600	E51
chr14	76660600	76660800	E60
chr14	76660800	76661000	E43
chr14	76661000	76662000	E51
chr14	76662000	76662200	E43
chr14	76662200	76662400	E58
chr14	76662400	76662600	E42
chr14	76662600	76662800	E35
chr14	76662800	76663000	E32
chr14	76663000	76663200	E54
chr14	76663200	76663400	E53
chr14	76663400	76663800	E54
chr14	76663800	76664000	E37
chr14	76664000	76664200	E55
chr14	76664200	76664400	E38
chr14	76664400	76664600	E7
chr14	76664600	76665000	E6
chr14	76665000	76665600	E82
chr14	76665600	76665800	E7
chr14	76665800	76666000	E82
chr14	76666000	76666200	E38
chr14	76666200	76666400	E55
chr14	76666400	76666600	E71
chr14	76666600	76668200	E74
chr14	76668200	76668400	E53
chr14	76668400	76669200	E55
chr14	76669200	76669400	E84
chr14	76669400	76669600	E16
chr14	76669600	76670000	E57
chr14	76670000	76670200	E22
chr14	76670200	76670600	E16
chr14	76670600	76670800	E84
chr14	76670800	76671000	E82
chr14	76671000	76671200	E25
chr14	76671200	76671800	E55
chr14	76671800	76672000	E54
chr14	76672000	76672200	E55
chr14	76672200	76672600	E54
chr14	76672600	76673400	E55
chr14	76673400	76673600	E38
chr14	76673600	76673800	E55
chr14	76673800	76674000	E53
chr14	76674000	76674200	E54
chr14	76674200	76674400	E55
chr14	76674400	76674600	E54
chr14	76674600	76674800	E36
chr14	76674800	76675000	E54
chr14	76675000	76675200	E55
chr14	76675200	76675400	E54
chr14	76675400	76675800	E55
chr14	76675800	76676400	E74
chr14	76676400	76676600	E72
chr14	76676600	76676800	E74
chr14	76676800	76677000	E72
chr14	76677000	76679600	E74
chr14	76679600	76679800	E25
chr14	76679800	76680600	E74
chr14	76680600	76681000	E72
chr14	76681000	76681200	E74
chr14	76681200	76681400	E72
chr14	76681400	76683200	E74
chr14	76683200	76683400	E80
chr14	76683400	76684600	E74
chr14	76684600	76684800	E13
chr14	76684800	76686200	E74
chr14	76686200	76686400	E45
chr14	76686400	76688200	E74
chr14	76688200	76688400	E45
chr14	76688400	76691800	E74
chr14	76691800	76692000	E38
chr14	76692000	76692400	E82
chr14	76692400	76692600	E25
chr14	76692600	76693000	E82
chr14	76693000	76693200	E44
chr14	76693200	76693400	E36
chr14	76693400	76693600	E55
chr14	76693600	76693800	E36
chr14	76693800	76694000	E38
chr14	76694000	76694200	E55
chr14	76694200	76694400	E36
chr14	76694400	76694600	E34
chr14	76694600	76694800	E42
chr14	76694800	76695000	E35
chr14	76695000	76695400	E34
chr14	76695400	76695600	E35
chr14	76695600	76695800	E48
chr14	76695800	76696000	E38
chr14	76696000	76696200	E48
chr14	76696200	76698600	E74
chr14	76698600	76698800	E46
chr14	76698800	76701200	E74
chr14	76701200	76701400	E45
chr14	76701400	76701800	E38
chr14	76701800	76702000	E36
chr14	76702000	76702200	E35
chr14	76702200	76702600	E59
chr14	76702600	76702800	E36
chr14	76702800	76703000	E34
chr14	76703000	76703200	E36
chr14	76703200	76703400	E38
chr14	76703400	76704200	E74
chr14	76704200	76704400	E72
chr14	76704400	76704800	E74
chr14	76704800	76705200	E72
chr14	76705200	76705600	E45
chr14	76705600	76705800	E13
chr14	76705800	76710000	E74
chr14	76710000	76710200	E71
chr14	76710200	76712400	E74
chr14	76712400	76712600	E72
chr14	76712600	76713000	E74
chr14	76713000	76713200	E48
chr14	76713200	76717600	E74
chr14	76717600	76717800	E81
chr14	76717800	76719400	E74
chr14	76719400	76719600	E44
chr14	76719600	76719800	E74
chr14	76719800	76720000	E48
chr14	76720000	76720200	E74
chr14	76720200	76720400	E72
chr14	76720400	76723400	E74
chr14	76723400	76723600	E44
chr14	76723600	76727000	E74
chr14	76727000	76727200	E54
chr14	76727200	76727600	E55
chr14	76727600	76728000	E54
chr14	76728000	76728200	E55
chr14	76728200	76728400	E37
chr14	76728400	76728600	E48
chr14	76728600	76733400	E74
chr14	76733400	76733600	E38
chr14	76733600	76733800	E32
chr14	76733800	76734000	E30
chr14	76734000	76734200	E26
chr14	76734200	76734600	E27
chr14	76734600	76734800	E7
chr14	76734800	76735000	E6
chr14	76735000	76735200	E82
chr14	76735200	76742400	E74
chr14	76742400	76742600	E46
chr14	76742600	76745000	E74
chr14	76745000	76745200	E48
chr14	76745200	76746200	E74
chr14	76746200	76746400	E55
chr14	76746400	76746600	E74
chr14	76746600	76746800	E54
chr14	76746800	76749200	E74
chr14	76749200	76749400	E71
chr14	76749400	76749600	E74
chr14	76749600	76749800	E72
chr14	76749800	76750400	E74
chr14	76750400	76750600	E71
chr14	76750600	76753000	E74
chr14	76753000	76753200	E46
chr14	76753200	76754400	E74
chr14	76754400	76754600	E46
chr14	76754600	76755600	E74
chr14	76755600	76755800	E71
chr14	76755800	76756000	E74
chr14	76756000	76756200	E45
chr14	76756200	76756600	E74
chr14	76756600	76756800	E48
chr14	76756800	76757000	E74
chr14	76757000	76757200	E72
chr14	76757200	76758800	E74
chr14	76758800	76759000	E72
chr14	76759000	76759800	E74
chr14	76759800	76760000	E72
chr14	76760000	76760200	E44
chr14	76760200	76760400	E76
chr14	76760400	76760800	E82
chr14	76760800	76761600	E74
chr14	76761600	76761800	E77
chr14	76761800	76765000	E74
chr14	76765000	76765200	E81
chr14	76765200	76773000	E74
chr14	76773000	76773200	E71
chr14	76773200	76773400	E74
chr14	76773400	76773600	E25
chr14	76773600	76775200	E74
chr14	76775200	76775400	E45
chr14	76775400	76777800	E74
chr14	76777800	76778200	E72
chr14	76778200	76780000	E74
chr14	76780000	76780400	E72
chr14	76780400	76784200	E73
chr14	76784200	76784400	E47
chr14	76784400	76788400	E73
chr14	76788400	76788600	E72
chr14	76788600	76789800	E74
chr14	76789800	76790000	E72
chr14	76790000	76790400	E74
chr14	76790400	76790600	E46
chr14	76790600	76790800	E78
chr14	76790800	76794200	E74
chr14	76794200	76794400	E72
chr14	76794400	76797000	E74
chr14	76797000	76797200	E46
chr14	76797200	76800800	E74
chr14	76800800	76801000	E72
chr14	76801000	76801200	E78
chr14	76801200	76802600	E74
chr14	76802600	76802800	E72
chr14	76802800	76803200	E74
chr14	76803200	76803400	E46
chr14	76803400	76803600	E74
chr14	76803600	76804200	E55
chr14	76804200	76804400	E54
chr14	76804400	76804800	E55
chr14	76804800	76805000	E48
chr14	76805000	76805600	E74
chr14	76805600	76806000	E72
chr14	76806000	76806400	E74
chr14	76806400	76806600	E48
chr14	76806600	76806800	E76
chr14	76806800	76807000	E72
chr14	76807000	76807400	E74
chr14	76807400	76807600	E46
chr14	76807600	76808200	E74
chr14	76808200	76808400	E72
chr14	76808400	76808600	E81
chr14	76808600	76810200	E74
chr14	76810200	76810400	E48
chr14	76810400	76812800	E74
chr14	76812800	76813400	E45
chr14	76813400	76817400	E74
chr14	76817400	76817600	E46
chr14	76817600	76818000	E74
chr14	76818000	76818200	E48
chr14	76818200	76818800	E74
chr14	76818800	76819000	E25
chr14	76819000	76819200	E33
chr14	76819200	76819400	E35
chr14	76819400	76819600	E38
chr14	76819600	76823800	E74
chr14	76823800	76824000	E71
chr14	76824000	76824800	E74
chr14	76824800	76825200	E72
chr14	76825200	76826400	E74
chr14	76826400	76826600	E72
chr14	76826600	76827400	E74
chr14	76827400	76827600	E45
chr14	76827600	76828000	E74
chr14	76828000	76828200	E78
chr14	76828200	76828400	E48
chr14	76828400	76828600	E46
chr14	76828600	76830000	E74
chr14	76830000	76830200	E75
chr14	76830200	76830400	E44
chr14	76830400	76832000	E74
chr14	76832000	76832200	E72
chr14	76832200	76832400	E74
chr14	76832400	76832600	E75
chr14	76832600	76832800	E74
chr14	76832800	76833000	E49
chr14	76833000	76835600	E74
chr14	76835600	76836000	E46
chr14	76836000	76836800	E74
chr14	76836800	76837000	E48
chr14	76837000	76838200	E74
chr14	76838200	76838400	E72
chr14	76838400	76839000	E74
chr14	76839000	76839200	E46
chr14	76839200	76839600	E74
chr14	76839600	76839800	E46
chr14	76839800	76841800	E74
chr14	76841800	76842000	E45
chr14	76842000	76842400	E74
chr14	76842400	76842600	E44
chr14	76842600	76843000	E82
chr14	76843000	76843200	E38
chr14	76843200	76843600	E74
chr14	76843600	76844000	E38
chr14	76844000	76844400	E48
chr14	76844400	76851600	E74
chr14	76851600	76851800	E48
chr14	76851800	76852000	E72
chr14	76852000	76858600	E74
chr14	76858600	76858800	E72
chr14	76858800	76859200	E74
chr14	76859200	76859400	E46
chr14	76859400	76859800	E74
chr14	76859800	76860000	E45
chr14	76860000	76860200	E82
chr14	76860200	76860400	E13
chr14	76860400	76860600	E82
chr14	76860600	76860800	E13
chr14	76860800	76861000	E45
chr14	76861000	76861400	E74
chr14	76861400	76861600	E72
chr14	76861600	76863000	E74
chr14	76863000	76863200	E71
chr14	76863200	76863600	E72
chr14	76863600	76865800	E74
chr14	76865800	76866000	E46
chr14	76866000	76868200	E74
chr14	76868200	76868400	E45
chr14	76868400	76873200	E74
chr14	76873200	76873400	E46
chr14	76873400	76877800	E74
chr14	76877800	76878000	E72
chr14	76878000	76878200	E74
chr14	76878200	76878400	E72
chr14	76878400	76878600	E74
chr14	76878600	76878800	E71
chr14	76878800	76879000	E46
chr14	76879000	76879200	E45
chr14	76879200	76879400	E76
chr14	76879400	76879600	E48
chr14	76879600	76881200	E74
chr14	76881200	76881400	E77
chr14	76881400	76881800	E72
chr14	76881800	76882200	E74
chr14	76882200	76882400	E79
chr14	76882400	76883800	E74
chr14	76883800	76884000	E46
chr14	76884000	76884600	E74
chr14	76884600	76884800	E72
chr14	76884800	76886800	E74
chr14	76886800	76887000	E72
chr14	76887000	76887600	E74
chr14	76887600	76887800	E46
chr14	76887800	76889800	E74
chr14	76889800	76890000	E72
chr14	76890000	76890400	E74
chr14	76890400	76890600	E48
chr14	76890600	76891400	E74
chr14	76891400	76891600	E48
chr14	76891600	76894800	E74
chr14	76894800	76895000	E46
chr14	76895000	76896000	E74
chr14	76896000	76896200	E46
chr14	76896200	76896400	E72
chr14	76896400	76902000	E73
chr14	76902000	76902400	E72
chr14	76902400	76906800	E74
chr14	76906800	76907000	E45
chr14	76907000	76907200	E72
chr14	76907200	76907400	E77
chr14	76907400	76908200	E74
chr14	76908200	76908600	E72
chr14	76908600	76911200	E74
chr14	76911200	76911400	E72
chr14	76911400	76911800	E74
chr14	76911800	76912000	E48
chr14	76912000	76915800	E74
chr14	76915800	76916000	E72
chr14	76916000	76917000	E74
chr14	76917000	76917200	E78
chr14	76917200	76918000	E74
chr14	76918000	76918200	E49
chr14	76918200	76918400	E36
chr14	76918400	76918600	E35
chr14	76918600	76919000	E7
chr14	76919000	76919200	E82
chr14	76919200	76919400	E48
chr14	76919400	76922800	E74
chr14	76922800	76923000	E46
chr14	76923000	76923200	E44
chr14	76923200	76923600	E74
chr14	76923600	76923800	E72
chr14	76923800	76925400	E74
chr14	76925400	76925600	E72
chr14	76925600	76926600	E74
chr14	76926600	76926800	E72
chr14	76926800	76928800	E74
chr14	76928800	76929000	E45
chr14	76929000	76931800	E74
chr14	76931800	76932000	E71
chr14	76932000	76936400	E74
chr14	76936400	76936600	E46
chr14	76936600	76936800	E74
chr14	76936800	76937000	E45
chr14	76937000	76938800	E74
chr14	76938800	76939000	E72
chr14	76939000	76939200	E45
chr14	76939200	76939400	E74
chr14	76939400	76939600	E49
chr14	76939600	76939800	E34
chr14	76939800	76940000	E59
chr14	76940000	76940200	E42
chr14	76940200	76940400	E59
chr14	76940400	76940600	E40
chr14	76940600	76941200	E82
chr14	76941200	76941400	E7
chr14	76941400	76942600	E74
chr14	76942600	76942800	E77
chr14	76942800	76944200	E74
chr14	76944200	76944400	E80
chr14	76944400	76945800	E74
chr14	76945800	76946000	E72
chr14	76946000	76946200	E74
chr14	76946200	76946400	E46
chr14	76946400	76947000	E74
chr14	76947000	76947200	E48
chr14	76947200	76952200	E74
chr14	76952200	76952400	E82
chr14	76952400	76952600	E77
chr14	76952600	76952800	E82
chr14	76952800	76953000	E25
chr14	76953000	76953400	E74
chr14	76953400	76953600	E79
chr14	76953600	76955400	E74
chr14	76955400	76955600	E48
chr14	76955600	76957400	E74
chr14	76957400	76957600	E84
chr14	76957600	76957800	E38
chr14	76957800	76961400	E74
chr14	76961400	76961600	E46
chr14	76961600	76963400	E74
chr14	76963400	76963600	E48
chr14	76963600	76964600	E74
chr14	76964600	76964800	E72
chr14	76964800	76966800	E74
chr14	76966800	76967200	E82
chr14	76967200	76967400	E16
chr14	76967400	76967600	E83
chr14	76967600	76967800	E6
chr14	76967800	76968000	E13
chr14	76968000	76968400	E82
chr14	76968400	76969200	E83
chr14	76969200	76970000	E82
chr14	76970000	76971800	E74
chr14	76971800	76972000	E77
chr14	76972000	76972200	E44
chr14	76972200	76972400	E46
chr14	76972400	76972600	E48
chr14	76972600	76973000	E74
chr14	76973000	76973200	E72
chr14	76973200	76975600	E74
chr14	76975600	76975800	E46
chr14	76975800	76976600	E74
chr14	76976600	76976800	E79
chr14	76976800	76980200	E74
chr14	76980200	76980400	E77
chr14	76980400	76983600	E74
chr14	76983600	76983800	E72
chr14	76983800	76985200	E74
chr14	76985200	76985400	E45
chr14	76985400	76986400	E74
chr14	76986400	76986800	E72
chr14	76986800	76989200	E74
chr14	76989200	76989400	E46
chr14	76989400	76993600	E74
chr14	76993600	76993800	E72
chr14	76993800	76994000	E46
chr14	76994000	76994400	E74
chr14	76994400	76994600	E45
chr14	76994600	76997400	E74
chr14	76997400	76997600	E78
chr14	76997600	76997800	E77
chr14	76997800	76998400	E74
chr14	76998400	76998800	E45
chr14	76998800	77000200	E74
chr14	77000200	77000400	E45
chr14	77000400	77001000	E74
chr14	77001000	77001200	E72
chr14	77001200	77004200	E74
chr14	77004200	77004400	E72
chr14	77004400	77006800	E74
chr14	77006800	77007000	E48
chr14	77007000	77007800	E74
chr14	77007800	77008000	E79
chr14	77008000	77008600	E74
chr14	77008600	77008800	E72
chr14	77008800	77010200	E74
chr14	77010200	77010600	E48
chr14	77010600	77011400	E74
chr14	77011400	77011600	E45
chr14	77011600	77012800	E74
chr14	77012800	77013200	E48
chr14	77013200	77013600	E74
chr14	77013600	77013800	E46
chr14	77013800	77014000	E74
chr14	77014000	77014200	E72
chr14	77014200	77016000	E74
chr14	77016000	77016200	E44
chr14	77016200	77016400	E13
chr14	77016400	77016800	E38
chr14	77016800	77017400	E55
chr14	77017400	77017600	E74
chr14	77017600	77018000	E55
chr14	77018000	77021000	E74
chr14	77021000	77021200	E46
chr14	77021200	77023600	E74
chr14	77023600	77023800	E45
chr14	77023800	77024600	E74
chr14	77024600	77024800	E72
chr14	77024800	77028200	E74
chr14	77028200	77028400	E75
chr14	77028400	77029000	E74
chr14	77029000	77029400	E72
chr14	77029400	77031400	E74
chr14	77031400	77031600	E80
chr14	77031600	77032600	E74
chr14	77032600	77032800	E45
chr14	77032800	77042200	E73
chr14	77042200	77042400	E72
chr14	77042400	77044600	E74
chr14	77044600	77044800	E72
chr14	77044800	77046200	E74
chr14	77046200	77046400	E80
chr14	77046400	77047200	E74
chr14	77047200	77047400	E49
chr14	77047400	77047800	E74
chr14	77047800	77048000	E72
chr14	77048000	77048200	E74
chr14	77048200	77048600	E46
chr14	77048600	77049800	E74
chr14	77049800	77050000	E79
chr14	77050000	77050600	E74
chr14	77050600	77050800	E48
chr14	77050800	77053400	E74
chr14	77053400	77053600	E71
chr14	77053600	77054400	E74
chr14	77054400	77054600	E72
chr14	77054600	77055000	E74
chr14	77055000	77055200	E45
chr14	77055200	77055800	E74
chr14	77055800	77056000	E48
chr14	77056000	77057000	E74
chr14	77057000	77057400	E72
chr14	77057400	77059000	E74
chr14	77059000	77059200	E72
chr14	77059200	77061200	E74
chr14	77061200	77061400	E46
chr14	77061400	77061600	E74
chr14	77061600	77061800	E72
chr14	77061800	77062000	E48
chr14	77062000	77062200	E45
chr14	77062200	77062400	E74
chr14	77062400	77062600	E45
chr14	77062600	77062800	E74
chr14	77062800	77063000	E48
chr14	77063000	77064000	E74
chr14	77064000	77064200	E72
chr14	77064200	77066000	E74
chr14	77066000	77066200	E71
chr14	77066200	77068400	E74
chr14	77068400	77068600	E48
chr14	77068600	77070200	E74
chr14	77070200	77070600	E48
chr14	77070600	77074000	E74
chr14	77074000	77074200	E80
chr14	77074200	77079200	E74
chr14	77079200	77079400	E72
chr14	77079400	77084800	E74
chr14	77084800	77085000	E44
chr14	77085000	77086000	E74
chr14	77086000	77086200	E45
chr14	77086200	77086400	E74
chr14	77086400	77086600	E46
chr14	77086600	77086800	E48
chr14	77086800	77093400	E74
chr14	77093400	77093600	E45
chr14	77093600	77095200	E74
chr14	77095200	77095600	E72
chr14	77095600	77095800	E74
chr14	77095800	77096000	E46
chr14	77096000	77097400	E74
chr14	77097400	77097600	E72
chr14	77097600	77098200	E74
chr14	77098200	77098600	E72
chr14	77098600	77099400	E74
chr14	77099400	77099800	E72
chr14	77099800	77105600	E74
chr14	77105600	77105800	E13
chr14	77105800	77106600	E74
chr14	77106600	77106800	E48
chr14	77106800	77112800	E74
chr14	77112800	77113000	E46
chr14	77113000	77117600	E74
chr14	77117600	77117800	E45
chr14	77117800	77118200	E48
chr14	77118200	77118400	E75
chr14	77118400	77118800	E74
chr14	77118800	77119000	E48
chr14	77119000	77121800	E74
chr14	77121800	77122000	E72
chr14	77122000	77122200	E74
chr14	77122200	77122400	E72
chr14	77122400	77122600	E74
chr14	77122600	77123000	E72
chr14	77123000	77128200	E74
chr14	77128200	77128400	E72
chr14	77128400	77128600	E45
chr14	77128600	77130200	E74
chr14	77130200	77130400	E46
chr14	77130400	77132200	E74
chr14	77132200	77132400	E46
chr14	77132400	77132600	E74
chr14	77132600	77132800	E72
chr14	77132800	77133400	E74
chr14	77133400	77133600	E72
chr14	77133600	77134400	E74
chr14	77134400	77134600	E46
chr14	77134600	77134800	E74
chr14	77134800	77135000	E48
chr14	77135000	77137200	E74
chr14	77137200	77137400	E46
chr14	77137400	77138000	E74
chr14	77138000	77138200	E72
chr14	77138200	77139200	E74
chr14	77139200	77139400	E72
chr14	77139400	77139600	E74
chr14	77139600	77139800	E45
chr14	77139800	77140200	E74
chr14	77140200	77140400	E48
chr14	77140400	77140600	E72
chr14	77140600	77141800	E74
chr14	77141800	77142000	E44
chr14	77142000	77142400	E74
chr14	77142400	77142600	E48
chr14	77142600	77142800	E72
chr14	77142800	77143400	E74
chr14	77143400	77143600	E45
chr14	77143600	77143800	E34
chr14	77143800	77144200	E72
chr14	77144200	77144400	E74
chr14	77144400	77144600	E46
chr14	77144600	77145400	E74
chr14	77145400	77145600	E72
chr14	77145600	77149400	E74
chr14	77149400	77149600	E48
chr14	77149600	77150600	E74
chr14	77150600	77150800	E25
chr14	77150800	77151000	E74
chr14	77151000	77151200	E46
chr14	77151200	77153200	E74
chr14	77153200	77153400	E45
chr14	77153400	77155000	E74
chr14	77155000	77155200	E72
chr14	77155200	77156000	E74
chr14	77156000	77156200	E46
chr14	77156200	77161400	E74
chr14	77161400	77161600	E45
chr14	77161600	77163000	E74
chr14	77163000	77163200	E48
chr14	77163200	77163600	E74
chr14	77163600	77163800	E55
chr14	77163800	77164000	E54
chr14	77164000	77164200	E53
chr14	77164200	77164400	E55
chr14	77164400	77165000	E74
chr14	77165000	77165200	E45
chr14	77165200	77168000	E74
chr14	77168000	77168200	E46
chr14	77168200	77168600	E74
chr14	77168600	77168800	E44
chr14	77168800	77169000	E72
chr14	77169000	77170200	E74
chr14	77170200	77170400	E48
chr14	77170400	77176000	E74
chr14	77176000	77176200	E72
chr14	77176200	77176400	E46
chr14	77176400	77176600	E44
chr14	77176600	77176800	E31
chr14	77176800	77177000	E23
chr14	77177000	77177200	E82
chr14	77177200	77178600	E74
chr14	77178600	77178800	E37
chr14	77178800	77179000	E55
chr14	77179000	77179200	E48
chr14	77179200	77179800	E74
chr14	77179800	77180000	E55
chr14	77180000	77180200	E48
chr14	77180200	77180400	E55
chr14	77180400	77180600	E37
chr14	77180600	77180800	E35
chr14	77180800	77181200	E55
chr14	77181200	77181400	E48
chr14	77181400	77181600	E74
chr14	77181600	77181800	E48
chr14	77181800	77182200	E82
chr14	77182200	77182600	E56
chr14	77182600	77182800	E48
chr14	77182800	77183000	E13
chr14	77183000	77183200	E7
chr14	77183200	77183800	E82
chr14	77183800	77184200	E37
chr14	77184200	77184600	E48
chr14	77184600	77184800	E44
chr14	77184800	77185000	E13
chr14	77185000	77185200	E44
chr14	77185200	77185400	E48
chr14	77185400	77185600	E82
chr14	77185600	77185800	E39
chr14	77185800	77186000	E35
chr14	77186000	77186200	E41
chr14	77186200	77186400	E66
chr14	77186400	77186600	E63
chr14	77186600	77186800	E64
chr14	77186800	77187600	E63
chr14	77187600	77187800	E61
chr14	77187800	77188000	E59
chr14	77188000	77188200	E42
chr14	77188200	77188600	E34
chr14	77188600	77189000	E37
chr14	77189000	77189200	E55
chr14	77189200	77189400	E37
chr14	77189400	77190800	E82
chr14	77190800	77191000	E38
chr14	77191000	77191200	E37
chr14	77191200	77191400	E54
chr14	77191400	77191600	E55
chr14	77191600	77193000	E74
chr14	77193000	77193200	E38
chr14	77193200	77193400	E37
chr14	77193400	77193800	E55
chr14	77193800	77194000	E36
chr14	77194000	77194200	E53
chr14	77194200	77194400	E84
chr14	77194400	77194600	E38
chr14	77194600	77195200	E55
chr14	77195200	77195600	E53
chr14	77195600	77195800	E36
chr14	77195800	77196000	E37
chr14	77196000	77196200	E36
chr14	77196200	77196600	E34
chr14	77196600	77196800	E38
chr14	77196800	77197000	E36
chr14	77197000	77197400	E48
chr14	77197400	77197800	E74
chr14	77197800	77198200	E48
chr14	77198200	77198600	E82
chr14	77198600	77198800	E6
chr14	77198800	77199000	E44
chr14	77199000	77200000	E82
chr14	77200000	77203600	E74
chr14	77203600	77203800	E48
chr14	77203800	77204600	E74
chr14	77204600	77204800	E76
chr14	77204800	77205000	E6
chr14	77205000	77205200	E25
chr14	77205200	77206800	E74
chr14	77206800	77207000	E45
chr14	77207000	77207200	E44
chr14	77207200	77207600	E72
chr14	77207600	77209000	E74
chr14	77209000	77209200	E38
chr14	77209200	77209400	E36
chr14	77209400	77209600	E35
chr14	77209600	77209800	E37
chr14	77209800	77210000	E36
chr14	77210000	77210200	E38
chr14	77210200	77211800	E74
chr14	77211800	77212000	E46
chr14	77212000	77218000	E74
chr14	77218000	77218200	E72
chr14	77218200	77219800	E74
chr14	77219800	77220000	E49
chr14	77220000	77224400	E74
chr14	77224400	77224600	E79
chr14	77224600	77225400	E74
chr14	77225400	77225600	E75
chr14	77225600	77226000	E72
chr14	77226000	77227000	E74
chr14	77227000	77227400	E82
chr14	77227400	77227800	E29
chr14	77227800	77228000	E28
chr14	77228000	77228200	E26
chr14	77228200	77228800	E29
chr14	77228800	77229000	E33
chr14	77229000	77229200	E25
chr14	77229200	77229400	E38
chr14	77229400	77229600	E46
chr14	77229600	77229800	E74
chr14	77229800	77230000	E48
chr14	77230000	77233200	E74
chr14	77233200	77233400	E71
chr14	77233400	77234200	E74
chr14	77234200	77234400	E34
chr14	77234400	77234600	E60
chr14	77234600	77234800	E66
chr14	77234800	77235000	E41
chr14	77235000	77235400	E66
chr14	77235400	77235600	E57
chr14	77235600	77236400	E82
chr14	77236400	77236600	E44
chr14	77236600	77238000	E74
chr14	77238000	77238200	E44
chr14	77238200	77238800	E55
chr14	77238800	77239000	E37
chr14	77239000	77239200	E38
chr14	77239200	77239400	E55
chr14	77239400	77239600	E37
chr14	77239600	77239800	E82
chr14	77239800	77240000	E44
chr14	77240000	77240200	E55
chr14	77240200	77240400	E36
chr14	77240400	77240600	E48
chr14	77240600	77240800	E74
chr14	77240800	77241000	E45
chr14	77241000	77242000	E74
chr14	77242000	77242400	E72
chr14	77242400	77243000	E74
chr14	77243000	77243200	E48
chr14	77243200	77243600	E38
chr14	77243600	77243800	E54
chr14	77243800	77244000	E55
chr14	77244000	77244200	E35
chr14	77244200	77244400	E36
chr14	77244400	77244600	E16
chr14	77244600	77245000	E76
chr14	77245000	77245200	E44
chr14	77245200	77247200	E74
chr14	77247200	77247400	E75
chr14	77247400	77247600	E74
chr14	77247600	77247800	E82
chr14	77247800	77248000	E56
chr14	77248000	77248200	E37
chr14	77248200	77248400	E39
chr14	77248400	77248600	E84
chr14	77248600	77248800	E56
chr14	77248800	77249000	E35
chr14	77249000	77249200	E34
chr14	77249200	77249400	E59
chr14	77249400	77249600	E43
chr14	77249600	77249800	E32
chr14	77249800	77250000	E48
chr14	77250000	77250800	E55
chr14	77250800	77251000	E56
chr14	77251000	77251400	E48
chr14	77251400	77251800	E74
chr14	77251800	77252000	E45
chr14	77252000	77252200	E72
chr14	77252200	77253400	E74
chr14	77253400	77253600	E72
chr14	77253600	77256400	E74
chr14	77256400	77256600	E72
chr14	77256600	77258200	E74
chr14	77258200	77258400	E76
chr14	77258400	77258800	E74
chr14	77258800	77259000	E45
chr14	77259000	77259600	E74
chr14	77259600	77259800	E82
chr14	77259800	77260200	E6
chr14	77260200	77260400	E12
chr14	77260400	77260600	E44
chr14	77260600	77260800	E38
chr14	77260800	77261000	E44
chr14	77261000	77261200	E48
chr14	77261200	77261600	E74
chr14	77261600	77261800	E72
chr14	77261800	77262400	E74
chr14	77262400	77262600	E72
chr14	77262600	77262800	E78
chr14	77262800	77264000	E74
chr14	77264000	77264200	E48
chr14	77264200	77266400	E74
chr14	77266400	77266800	E48
chr14	77266800	77270200	E74
chr14	77270200	77270400	E46
chr14	77270400	77270600	E72
chr14	77270600	77271400	E74
chr14	77271400	77271600	E72
chr14	77271600	77272800	E74
chr14	77272800	77273000	E72
chr14	77273000	77273400	E74
chr14	77273400	77273600	E37
chr14	77273600	77273800	E74
chr14	77273800	77274000	E48
chr14	77274000	77276400	E74
chr14	77276400	77276600	E72
chr14	77276600	77277000	E74
chr14	77277000	77277200	E32
chr14	77277200	77277400	E30
chr14	77277400	77278000	E28
chr14	77278000	77278200	E24
chr14	77278200	77278400	E21
chr14	77278400	77278600	E19
chr14	77278600	77278800	E20
chr14	77278800	77279000	E19
chr14	77279000	77279200	E20
chr14	77279200	77279400	E28
chr14	77279400	77279800	E85
chr14	77279800	77280000	E59
chr14	77280000	77280200	E25
chr14	77280200	77280400	E38
chr14	77280400	77281000	E74
chr14	77281000	77281200	E45
chr14	77281200	77281400	E74
chr14	77281400	77281600	E82
chr14	77281600	77281800	E25
chr14	77281800	77282800	E74
chr14	77282800	77283000	E75
chr14	77283000	77285400	E74
chr14	77285400	77285600	E48
chr14	77285600	77286800	E74
chr14	77286800	77287000	E72
chr14	77287000	77287600	E74
chr14	77287600	77287800	E54
chr14	77287800	77293000	E74
chr14	77293000	77293200	E72
chr14	77293200	77294200	E74
chr14	77294200	77294400	E72
chr14	77294400	77295200	E74
chr14	77295200	77295600	E72
chr14	77295600	77297600	E74
chr14	77297600	77304000	E73
chr14	77304000	77304200	E72
chr14	77304200	77305600	E74
chr14	77305600	77305800	E71
chr14	77305800	77306200	E74
chr14	77306200	77306400	E72
chr14	77306400	77308400	E74
chr14	77308400	77308600	E48
chr14	77308600	77309200	E74
chr14	77309200	77309400	E45
chr14	77309400	77310400	E74
chr14	77310400	77310600	E38
chr14	77310600	77310800	E35
chr14	77310800	77311000	E36
chr14	77311000	77311200	E37
chr14	77311200	77312000	E74
chr14	77312000	77312200	E48
chr14	77312200	77312400	E38
chr14	77312400	77312600	E55
chr14	77312600	77313000	E54
chr14	77313000	77313200	E55
chr14	77313200	77313400	E45
chr14	77313400	77313600	E74
chr14	77313600	77314200	E72
chr14	77314200	77316400	E74
chr14	77316400	77316600	E72
chr14	77316600	77318600	E74
chr14	77318600	77318800	E48
chr14	77318800	77321200	E74
chr14	77321200	77321400	E48
chr14	77321400	77325000	E74
chr14	77325000	77325200	E48
chr14	77325200	77326000	E74
chr14	77326000	77326200	E46
chr14	77326200	77326800	E74
chr14	77326800	77327000	E48
chr14	77327000	77327200	E74
chr14	77327200	77327400	E72
chr14	77327400	77329800	E74
chr14	77329800	77330000	E55
chr14	77330000	77330200	E54
chr14	77330200	77330400	E52
chr14	77330400	77330600	E33
chr14	77330600	77330800	E35
chr14	77330800	77331000	E33
chr14	77331000	77331200	E30
chr14	77331200	77331400	E23
chr14	77331400	77331600	E54
chr14	77331600	77333000	E55
chr14	77333000	77333200	E37
chr14	77333200	77333400	E36
chr14	77333400	77333800	E55
chr14	77333800	77334600	E36
chr14	77334600	77334800	E55
chr14	77334800	77340600	E74
chr14	77340600	77340800	E72
chr14	77340800	77341600	E74
chr14	77341600	77341800	E55
chr14	77341800	77342000	E76
chr14	77342000	77342200	E74
chr14	77342200	77342400	E82
chr14	77342400	77342600	E44
chr14	77342600	77342800	E7
chr14	77342800	77344600	E74
chr14	77344600	77344800	E72
chr14	77344800	77345000	E74
chr14	77345000	77345200	E48
chr14	77345200	77346200	E74
chr14	77346200	77346400	E45
chr14	77346400	77346800	E74
chr14	77346800	77347000	E46
chr14	77347000	77347400	E74
chr14	77347400	77347600	E72
chr14	77347600	77347800	E48
chr14	77347800	77348600	E74
chr14	77348600	77348800	E48
chr14	77348800	77349400	E74
chr14	77349400	77349800	E48
chr14	77349800	77350000	E34
chr14	77350000	77350200	E36
chr14	77350200	77350400	E38
chr14	77350400	77350600	E55
chr14	77350600	77350800	E48
chr14	77350800	77351800	E74
chr14	77351800	77352000	E44
chr14	77352000	77354000	E74
chr14	77354000	77354200	E46
chr14	77354200	77354400	E74
chr14	77354400	77354600	E46
chr14	77354600	77354800	E72
chr14	77354800	77355800	E74
chr14	77355800	77356000	E46
chr14	77356000	77356800	E74
chr14	77356800	77357000	E77
chr14	77357000	77357200	E82
chr14	77357200	77357600	E74
chr14	77357600	77357800	E45
chr14	77357800	77358000	E74
chr14	77358000	77358200	E46
chr14	77358200	77358400	E77
chr14	77358400	77358800	E74
chr14	77358800	77359000	E71
chr14	77359000	77361400	E74
chr14	77361400	77361600	E44
chr14	77361600	77361800	E72
chr14	77361800	77363200	E74
chr14	77363200	77363400	E72
chr14	77363400	77366400	E74
chr14	77366400	77366600	E46
chr14	77366600	77367000	E74
chr14	77367000	77367200	E71
chr14	77367200	77367400	E74
chr14	77367400	77367600	E45
chr14	77367600	77367800	E55
chr14	77367800	77368000	E44
chr14	77368000	77368800	E74
chr14	77368800	77369000	E48
chr14	77369000	77369600	E55
chr14	77369600	77369800	E53
chr14	77369800	77370000	E37
chr14	77370000	77370200	E54
chr14	77370200	77370400	E37
chr14	77370400	77370600	E36
chr14	77370600	77370800	E38
chr14	77370800	77371000	E36
chr14	77371000	77371400	E34
chr14	77371400	77371600	E36
chr14	77371600	77372000	E33
chr14	77372000	77372200	E35
chr14	77372200	77372400	E53
chr14	77372400	77372600	E54
chr14	77372600	77373000	E55
chr14	77373000	77373200	E54
chr14	77373200	77373400	E53
chr14	77373400	77373800	E55
chr14	77373800	77374000	E38
chr14	77374000	77374200	E54
chr14	77374200	77374400	E48
chr14	77374400	77374600	E38
chr14	77374600	77374800	E35
chr14	77374800	77375000	E42
chr14	77375000	77375200	E43
chr14	77375200	77375400	E42
chr14	77375400	77375800	E59
chr14	77375800	77376000	E38
chr14	77376000	77376200	E37
chr14	77376200	77376400	E54
chr14	77376400	77376600	E36
chr14	77376600	77377000	E34
chr14	77377000	77377200	E44
chr14	77377200	77377400	E48
chr14	77377400	77378600	E74
chr14	77378600	77378800	E72
chr14	77378800	77379400	E74
chr14	77379400	77379600	E48
chr14	77379600	77379800	E40
chr14	77379800	77380000	E63
chr14	77380000	77380200	E14
chr14	77380200	77380400	E66
chr14	77380400	77380600	E3
chr14	77380600	77381000	E5
chr14	77381000	77381200	E6
chr14	77381200	77381600	E50
chr14	77381600	77382000	E34
chr14	77382000	77382200	E7
chr14	77382200	77382400	E6
chr14	77382400	77382600	E7
chr14	77382600	77382800	E82
chr14	77382800	77383000	E45
chr14	77383000	77384000	E82
chr14	77384000	77384200	E6
chr14	77384200	77384400	E5
chr14	77384400	77384600	E6
chr14	77384600	77384800	E4
chr14	77384800	77385000	E8
chr14	77385000	77385400	E5
chr14	77385400	77385600	E50
chr14	77385600	77385800	E4
chr14	77385800	77386200	E3
chr14	77386200	77386400	E66
chr14	77386400	77386600	E41
chr14	77386600	77386800	E65
chr14	77386800	77387000	E66
chr14	77387000	77387200	E41
chr14	77387200	77387400	E34
chr14	77387400	77387800	E82
chr14	77387800	77388000	E13
chr14	77388000	77388800	E82
chr14	77388800	77389400	E6
chr14	77389400	77389600	E7
chr14	77389600	77389800	E82
chr14	77389800	77390000	E38
chr14	77390000	77390200	E48
chr14	77390200	77390400	E74
chr14	77390400	77390600	E48
chr14	77390600	77390800	E35
chr14	77390800	77391000	E38
chr14	77391000	77391200	E35
chr14	77391200	77391400	E36
chr14	77391400	77391800	E48
chr14	77391800	77392000	E82
chr14	77392000	77392800	E7
chr14	77392800	77393200	E50
chr14	77393200	77393400	E44
chr14	77393400	77393600	E50
chr14	77393600	77394000	E7
chr14	77394000	77394800	E82
chr14	77394800	77395000	E38
chr14	77395000	77395400	E55
chr14	77395400	77395800	E54
chr14	77395800	77396000	E37
chr14	77396000	77396400	E34
chr14	77396400	77396600	E35
chr14	77396600	77396800	E36
chr14	77396800	77397000	E37
chr14	77397000	77397200	E55
chr14	77397200	77397400	E38
chr14	77397400	77397800	E48
chr14	77397800	77398000	E55
chr14	77398000	77398200	E36
chr14	77398200	77398400	E48
chr14	77398400	77398600	E74
chr14	77398600	77398800	E45
chr14	77398800	77400000	E74
chr14	77400000	77400200	E45
chr14	77400200	77400400	E44
chr14	77400400	77400600	E48
chr14	77400600	77401200	E74
chr14	77401200	77401400	E44
chr14	77401400	77402400	E74
chr14	77402400	77402600	E45
chr14	77402600	77402800	E74
chr14	77402800	77403000	E72
chr14	77403000	77403200	E45
chr14	77403200	77403600	E38
chr14	77403600	77403800	E48
chr14	77403800	77404000	E74
chr14	77404000	77404200	E48
chr14	77404200	77404400	E37
chr14	77404400	77404600	E54
chr14	77404600	77406000	E74
chr14	77406000	77406200	E13
chr14	77406200	77407000	E74
chr14	77407000	77407200	E55
chr14	77407200	77407400	E44
chr14	77407400	77407800	E48
chr14	77407800	77408000	E82
chr14	77408000	77408200	E40
chr14	77408200	77408600	E41
chr14	77408600	77408800	E66
chr14	77408800	77409000	E61
chr14	77409000	77409200	E66
chr14	77409200	77409400	E41
chr14	77409400	77409600	E68
chr14	77409600	77409800	E40
chr14	77409800	77410200	E39
chr14	77410200	77410600	E57
chr14	77410600	77410800	E12
chr14	77410800	77411000	E50
chr14	77411000	77411200	E5
chr14	77411200	77411400	E41
chr14	77411400	77411600	E66
chr14	77411600	77411800	E65
chr14	77411800	77412000	E66
chr14	77412000	77412200	E65
chr14	77412200	77412400	E60
chr14	77412400	77413000	E66
chr14	77413000	77413200	E65
chr14	77413200	77413400	E64
chr14	77413400	77413600	E67
chr14	77413600	77413800	E63
chr14	77413800	77414200	E64
chr14	77414200	77414400	E60
chr14	77414400	77414600	E66
chr14	77414600	77414800	E41
chr14	77414800	77415000	E50
chr14	77415000	77415200	E13
chr14	77415200	77415400	E6
chr14	77415400	77415600	E13
chr14	77415600	77416000	E82
chr14	77416000	77416400	E6
chr14	77416400	77416800	E82
chr14	77416800	77417000	E6
chr14	77417000	77417200	E44
chr14	77417200	77417400	E6
chr14	77417400	77417600	E45
chr14	77417600	77417800	E6
chr14	77417800	77419000	E82
chr14	77419000	77419200	E5
chr14	77419200	77419400	E50
chr14	77419400	77419600	E41
chr14	77419600	77419800	E63
chr14	77419800	77420400	E85
chr14	77420400	77420600	E67
chr14	77420600	77420800	E63
chr14	77420800	77421400	E69
chr14	77421400	77421800	E63
chr14	77421800	77422000	E64
chr14	77422000	77423800	E85
chr14	77423800	77424000	E67
chr14	77424000	77424200	E63
chr14	77424200	77424400	E64
chr14	77424400	77424800	E63
chr14	77424800	77425200	E64
chr14	77425200	77425400	E67
chr14	77425400	77425600	E85
chr14	77425600	77425800	E67
chr14	77425800	77428000	E85
chr14	77428000	77428200	E67
chr14	77428200	77428400	E18
chr14	77428400	77428600	E20
chr14	77428600	77429000	E85
chr14	77429000	77429400	E67
chr14	77429400	77429600	E64
chr14	77429600	77429800	E60
chr14	77429800	77430000	E51
chr14	77430000	77430200	E66
chr14	77430200	77430600	E41
chr14	77430600	77430800	E66
chr14	77430800	77431000	E60
chr14	77431000	77431200	E43
chr14	77431200	77431400	E59
chr14	77431400	77431800	E43
chr14	77431800	77432000	E35
chr14	77432000	77432200	E54
chr14	77432200	77432400	E38
chr14	77432400	77432600	E37
chr14	77432600	77432800	E48
chr14	77432800	77433000	E38
chr14	77433000	77433200	E13
chr14	77433200	77433600	E82
chr14	77433600	77433800	E45
chr14	77433800	77434400	E74
chr14	77434400	77434600	E48
chr14	77434600	77434800	E82
chr14	77434800	77435000	E13
chr14	77435000	77435200	E48
chr14	77435200	77436400	E74
chr14	77436400	77436600	E80
chr14	77436600	77436800	E74
chr14	77436800	77437000	E48
chr14	77437000	77437600	E74
chr14	77437600	77437800	E46
chr14	77437800	77438000	E72
chr14	77438000	77438400	E74
chr14	77438400	77438600	E34
chr14	77438600	77439000	E37
chr14	77439000	77439200	E54
chr14	77439200	77439800	E55
chr14	77439800	77440000	E37
chr14	77440000	77440200	E74
chr14	77440200	77440400	E48
chr14	77440400	77440600	E72
chr14	77440600	77441400	E74
chr14	77441400	77441600	E45
chr14	77441600	77441800	E44
chr14	77441800	77442000	E48
chr14	77442000	77442200	E38
chr14	77442200	77442400	E36
chr14	77442400	77442600	E35
chr14	77442600	77442800	E34
chr14	77442800	77443000	E40
chr14	77443000	77443200	E41
chr14	77443200	77443600	E59
chr14	77443600	77443800	E61
chr14	77443800	77444400	E63
chr14	77444400	77444600	E64
chr14	77444600	77444800	E67
chr14	77444800	77445000	E64
chr14	77445000	77445200	E63
chr14	77445200	77446000	E61
chr14	77446000	77446200	E59
chr14	77446200	77446400	E42
chr14	77446400	77446600	E57
chr14	77446600	77446800	E36
chr14	77446800	77447400	E82
chr14	77447400	77447600	E48
chr14	77447600	77447800	E82
chr14	77447800	77448000	E6
chr14	77448000	77449000	E82
chr14	77449000	77449200	E48
chr14	77449200	77449600	E74
chr14	77449600	77449800	E44
chr14	77449800	77450000	E45
chr14	77450000	77450400	E55
chr14	77450400	77450600	E37
chr14	77450600	77450800	E36
chr14	77450800	77451000	E35
chr14	77451000	77451200	E37
chr14	77451200	77451400	E54
chr14	77451400	77451600	E37
chr14	77451600	77451800	E35
chr14	77451800	77452000	E37
chr14	77452000	77452200	E38
chr14	77452200	77452600	E55
chr14	77452600	77452800	E38
chr14	77452800	77453000	E36
chr14	77453000	77453800	E35
chr14	77453800	77454000	E55
chr14	77454000	77455400	E74
chr14	77455400	77455600	E72
chr14	77455600	77456400	E74
chr14	77456400	77456600	E79
chr14	77456600	77458000	E74
chr14	77458000	77458200	E44
chr14	77458200	77458400	E55
chr14	77458400	77458600	E36
chr14	77458600	77459000	E55
chr14	77459000	77459200	E38
chr14	77459200	77459600	E55
chr14	77459600	77459800	E37
chr14	77459800	77460000	E36
chr14	77460000	77460400	E35
chr14	77460400	77460600	E42
chr14	77460600	77460800	E34
chr14	77460800	77461200	E35
chr14	77461200	77461400	E37
chr14	77461400	77461600	E34
chr14	77461600	77461800	E35
chr14	77461800	77462000	E34
chr14	77462000	77462200	E37
chr14	77462200	77462400	E36
chr14	77462400	77462600	E31
chr14	77462600	77463000	E82
chr14	77463000	77463200	E5
chr14	77463200	77463400	E6
chr14	77463400	77463600	E5
chr14	77463600	77463800	E82
chr14	77463800	77464000	E5
chr14	77464000	77464200	E35
chr14	77464200	77464400	E34
chr14	77464400	77464800	E35
chr14	77464800	77465000	E37
chr14	77465000	77465200	E48
chr14	77465200	77466000	E74
chr14	77466000	77466200	E45
chr14	77466200	77466400	E34
chr14	77466400	77466600	E66
chr14	77466600	77466800	E61
chr14	77466800	77467400	E64
chr14	77467400	77467600	E59
chr14	77467600	77467800	E42
chr14	77467800	77468200	E35
chr14	77468200	77468400	E38
chr14	77468400	77468600	E36
chr14	77468600	77468800	E55
chr14	77468800	77469000	E48
chr14	77469000	77469200	E74
chr14	77469200	77469400	E45
chr14	77469400	77469800	E74
chr14	77469800	77470000	E82
chr14	77470000	77470200	E36
chr14	77470200	77470400	E55
chr14	77470400	77470800	E36
chr14	77470800	77471200	E34
chr14	77471200	77471600	E35
chr14	77471600	77472000	E38
chr14	77472000	77472200	E37
chr14	77472200	77472600	E55
chr14	77472600	77472800	E37
chr14	77472800	77473200	E35
chr14	77473200	77473400	E34
chr14	77473400	77473600	E36
chr14	77473600	77473800	E37
chr14	77473800	77474400	E45
chr14	77474400	77474600	E44
chr14	77474600	77474800	E77
chr14	77474800	77475000	E82
chr14	77475000	77475200	E74
chr14	77475200	77475400	E45
chr14	77475400	77475600	E46
chr14	77475600	77475800	E74
chr14	77475800	77476000	E45
chr14	77476000	77476400	E74
chr14	77476400	77476600	E45
chr14	77476600	77476800	E72
chr14	77476800	77477200	E74
chr14	77477200	77477400	E46
chr14	77477400	77478200	E74
chr14	77478200	77478400	E72
chr14	77478400	77479400	E74
chr14	77479400	77479600	E72
chr14	77479600	77479800	E46
chr14	77479800	77480200	E74
chr14	77480200	77480400	E72
chr14	77480400	77481200	E74
chr14	77481200	77481400	E13
chr14	77481400	77484200	E74
chr14	77484200	77484400	E72
chr14	77484400	77485000	E74
chr14	77485000	77485200	E44
chr14	77485200	77485400	E74
chr14	77485400	77485600	E48
chr14	77485600	77485800	E74
chr14	77485800	77486000	E55
chr14	77486000	77486200	E37
chr14	77486200	77486400	E38
chr14	77486400	77486600	E55
chr14	77486600	77486800	E37
chr14	77486800	77487400	E34
chr14	77487400	77487600	E33
chr14	77487600	77487800	E59
chr14	77487800	77488000	E34
chr14	77488000	77488200	E43
chr14	77488200	77488400	E51
chr14	77488400	77488600	E60
chr14	77488600	77488800	E43
chr14	77488800	77489000	E60
chr14	77489000	77489200	E51
chr14	77489200	77489400	E43
chr14	77489400	77489600	E32
chr14	77489600	77490000	E43
chr14	77490000	77490200	E22
chr14	77490200	77490800	E30
chr14	77490800	77491400	E29
chr14	77491400	77491600	E26
chr14	77491600	77491800	E29
chr14	77491800	77492000	E30
chr14	77492000	77492400	E33
chr14	77492400	77492600	E30
chr14	77492600	77493200	E29
chr14	77493200	77493600	E85
chr14	77493600	77493800	E19
chr14	77493800	77494600	E20
chr14	77494600	77495200	E19
chr14	77495200	77495800	E85
chr14	77495800	77496000	E60
chr14	77496000	77496200	E40
chr14	77496200	77496400	E13
chr14	77496400	77497200	E82
chr14	77497200	77497400	E13
chr14	77497400	77497800	E38
chr14	77497800	77498200	E48
chr14	77498200	77498400	E38
chr14	77498400	77498600	E32
chr14	77498600	77499000	E41
chr14	77499000	77499200	E60
chr14	77499200	77499400	E67
chr14	77499400	77501200	E85
chr14	77501200	77501600	E65
chr14	77501600	77501800	E64
chr14	77501800	77502000	E63
chr14	77502000	77502200	E64
chr14	77502200	77502600	E63
chr14	77502600	77503400	E64
chr14	77503400	77504000	E63
chr14	77504000	77504200	E61
chr14	77504200	77504800	E60
chr14	77504800	77505000	E66
chr14	77505000	77505200	E41
chr14	77505200	77505400	E66
chr14	77505400	77505600	E65
chr14	77505600	77505800	E63
chr14	77505800	77506000	E64
chr14	77506000	77507400	E85
chr14	77507400	77507600	E67
chr14	77507600	77507800	E64
chr14	77507800	77508000	E63
chr14	77508000	77508200	E65
chr14	77508200	77508400	E63
chr14	77508400	77508600	E64
chr14	77508600	77509000	E65
chr14	77509000	77509400	E64
chr14	77509400	77510200	E67
chr14	77510200	77510400	E60
chr14	77510400	77510600	E1
chr14	77510600	77510800	E43
chr14	77510800	77511000	E22
chr14	77511000	77511200	E12
chr14	77511200	77511400	E8
chr14	77511400	77511600	E5
chr14	77511600	77511800	E35
chr14	77511800	77512000	E55
chr14	77512000	77512400	E54
chr14	77512400	77512600	E38
chr14	77512600	77512800	E36
chr14	77512800	77513000	E37
chr14	77513000	77513200	E54
chr14	77513200	77513400	E25
chr14	77513400	77514200	E55
chr14	77514200	77514400	E54
chr14	77514400	77514800	E55
chr14	77514800	77515200	E36
chr14	77515200	77515400	E13
chr14	77515400	77517200	E82
chr14	77517200	77517400	E13
chr14	77517400	77517600	E45
chr14	77517600	77518400	E82
chr14	77518400	77518600	E83
chr14	77518600	77518800	E12
chr14	77518800	77519000	E11
chr14	77519000	77519200	E69
chr14	77519200	77519600	E64
chr14	77519600	77519800	E1
chr14	77519800	77520000	E25
chr14	77520000	77521000	E82
chr14	77521000	77521200	E13
chr14	77521200	77521400	E55
chr14	77521400	77521800	E54
chr14	77521800	77522000	E36
chr14	77522000	77522200	E53
chr14	77522200	77522400	E54
chr14	77522400	77523200	E74
chr14	77523200	77523400	E46
chr14	77523400	77524200	E74
chr14	77524200	77524400	E48
chr14	77524400	77524800	E74
chr14	77524800	77525200	E72
chr14	77525200	77525400	E44
chr14	77525400	77525800	E38
chr14	77525800	77526400	E37
chr14	77526400	77526600	E55
chr14	77526600	77526800	E44
chr14	77526800	77528000	E74
chr14	77528000	77528200	E37
chr14	77528200	77528400	E55
chr14	77528400	77528600	E54
chr14	77528600	77528800	E55
chr14	77528800	77529000	E54
chr14	77529000	77529400	E55
chr14	77529400	77529600	E53
chr14	77529600	77529800	E54
chr14	77529800	77530000	E53
chr14	77530000	77530600	E84
chr14	77530600	77530800	E53
chr14	77530800	77531200	E54
chr14	77531200	77531600	E52
chr14	77531600	77532200	E42
chr14	77532200	77532400	E33
chr14	77532400	77533000	E42
chr14	77533000	77533200	E34
chr14	77533200	77533400	E35
chr14	77533400	77533800	E37
chr14	77533800	77534000	E53
chr14	77534000	77534200	E36
chr14	77534200	77534400	E55
chr14	77534400	77534600	E53
chr14	77534600	77534800	E16
chr14	77534800	77535000	E84
chr14	77535000	77536400	E74
chr14	77536400	77536600	E78
chr14	77536600	77536800	E74
chr14	77536800	77537000	E82
chr14	77537000	77537400	E13
chr14	77537400	77538400	E74
chr14	77538400	77538600	E46
chr14	77538600	77538800	E72
chr14	77538800	77539400	E74
chr14	77539400	77539800	E72
chr14	77539800	77541400	E74
chr14	77541400	77541800	E48
chr14	77541800	77543000	E74
chr14	77543000	77543200	E72
chr14	77543200	77543600	E74
chr14	77543600	77544400	E84
chr14	77544400	77544600	E16
chr14	77544600	77544800	E55
chr14	77544800	77545000	E54
chr14	77545000	77545200	E53
chr14	77545200	77545400	E84
chr14	77545400	77546000	E56
chr14	77546000	77546200	E53
chr14	77546200	77546400	E52
chr14	77546400	77546600	E58
chr14	77546600	77546800	E57
chr14	77546800	77547000	E61
chr14	77547000	77547200	E60
chr14	77547200	77547400	E64
chr14	77547400	77547800	E85
chr14	77547800	77548000	E17
chr14	77548000	77548400	E67
chr14	77548400	77548800	E60
chr14	77548800	77549000	E58
chr14	77549000	77549200	E42
chr14	77549200	77549400	E57
chr14	77549400	77549800	E54
chr14	77549800	77550000	E53
chr14	77550000	77550200	E54
chr14	77550200	77550800	E55
chr14	77550800	77551000	E54
chr14	77551000	77552200	E74
chr14	77552200	77552400	E77
chr14	77552400	77552600	E82
chr14	77552600	77553000	E84
chr14	77553000	77553600	E82
chr14	77553600	77553800	E84
chr14	77553800	77554000	E82
chr14	77554000	77554200	E25
chr14	77554200	77554600	E55
chr14	77554600	77554800	E54
chr14	77554800	77555000	E84
chr14	77555000	77555200	E54
chr14	77555200	77555800	E55
chr14	77555800	77556000	E48
chr14	77556000	77556200	E82
chr14	77556200	77558200	E74
chr14	77558200	77558600	E48
chr14	77558600	77558800	E40
chr14	77558800	77559200	E66
chr14	77559200	77559400	E2
chr14	77559400	77559600	E66
chr14	77559600	77559800	E10
chr14	77559800	77560000	E12
chr14	77560000	77560800	E83
chr14	77560800	77561000	E22
chr14	77561000	77561200	E27
chr14	77561200	77561400	E23
chr14	77561400	77561600	E25
chr14	77561600	77561800	E82
chr14	77561800	77562000	E25
chr14	77562000	77562400	E82
chr14	77562400	77562600	E25
chr14	77562600	77562800	E23
chr14	77562800	77563000	E27
chr14	77563000	77563200	E30
chr14	77563200	77563400	E29
chr14	77563400	77563800	E85
chr14	77563800	77564000	E19
chr14	77564000	77564200	E85
chr14	77564200	77564600	E20
chr14	77564600	77565000	E19
chr14	77565000	77565200	E20
chr14	77565200	77565400	E28
chr14	77565400	77565600	E29
chr14	77565600	77565800	E27
chr14	77565800	77566000	E33
chr14	77566000	77566200	E27
chr14	77566200	77566600	E31
chr14	77566600	77566800	E54
chr14	77566800	77567000	E40
chr14	77567000	77567200	E43
chr14	77567200	77567400	E51
chr14	77567400	77567800	E43
chr14	77567800	77568000	E51
chr14	77568000	77568200	E70
chr14	77568200	77568400	E33
chr14	77568400	77568600	E37
chr14	77568600	77568800	E55
chr14	77568800	77569000	E48
chr14	77569000	77569600	E74
chr14	77569600	77570000	E72
chr14	77570000	77571800	E74
chr14	77571800	77572000	E71
chr14	77572000	77574800	E74
chr14	77574800	77575000	E46
chr14	77575000	77576600	E74
chr14	77576600	77577000	E55
chr14	77577000	77577200	E45
chr14	77577200	77577400	E71
chr14	77577400	77577600	E74
chr14	77577600	77577800	E45
chr14	77577800	77578400	E74
chr14	77578400	77578600	E46
chr14	77578600	77578800	E44
chr14	77578800	77579200	E7
chr14	77579200	77579400	E6
chr14	77579400	77579600	E82
chr14	77579600	77579800	E74
chr14	77579800	77580200	E48
chr14	77580200	77582600	E74
chr14	77582600	77582800	E75
chr14	77582800	77583000	E74
chr14	77583000	77583200	E48
chr14	77583200	77583400	E34
chr14	77583400	77583600	E82
chr14	77583600	77584000	E13
chr14	77584000	77584800	E82
chr14	77584800	77585000	E48
chr14	77585000	77585200	E39
chr14	77585200	77585400	E40
chr14	77585400	77585600	E34
chr14	77585600	77585800	E42
chr14	77585800	77586000	E61
chr14	77586000	77586200	E59
chr14	77586200	77586400	E60
chr14	77586400	77586800	E64
chr14	77586800	77587600	E85
chr14	77587600	77587800	E67
chr14	77587800	77588000	E64
chr14	77588000	77588400	E67
chr14	77588400	77588600	E63
chr14	77588600	77588800	E61
chr14	77588800	77589000	E59
chr14	77589000	77589200	E62
chr14	77589200	77589600	E68
chr14	77589600	77589800	E57
chr14	77589800	77590000	E58
chr14	77590000	77590200	E68
chr14	77590200	77590400	E66
chr14	77590400	77590600	E61
chr14	77590600	77590800	E60
chr14	77590800	77591000	E67
chr14	77591000	77591400	E28
chr14	77591400	77591600	E29
chr14	77591600	77591800	E43
chr14	77591800	77592000	E34
chr14	77592000	77592200	E48
chr14	77592200	77592400	E37
chr14	77592400	77592600	E77
chr14	77592600	77593200	E74
chr14	77593200	77593400	E72
chr14	77593400	77593600	E46
chr14	77593600	77594000	E74
chr14	77594000	77594200	E45
chr14	77594200	77595600	E74
chr14	77595600	77595800	E72
chr14	77595800	77596200	E74
chr14	77596200	77596400	E72
chr14	77596400	77600000	E74
chr14	77600000	77600200	E72
chr14	77600200	77600400	E46
chr14	77600400	77600600	E45
chr14	77600600	77601600	E74
chr14	77601600	77601800	E45
chr14	77601800	77603600	E74
chr14	77603600	77603800	E48
chr14	77603800	77605000	E74
chr14	77605000	77605200	E72
chr14	77605200	77605800	E74
chr14	77605800	77606000	E45
chr14	77606000	77606200	E55
chr14	77606200	77606400	E34
chr14	77606400	77606600	E37
chr14	77606600	77606800	E55
chr14	77606800	77607000	E37
chr14	77607000	77607200	E55
chr14	77607200	77607600	E37
chr14	77607600	77608200	E36
chr14	77608200	77615000	E74
chr14	77615000	77615200	E77
chr14	77615200	77615400	E44
chr14	77615400	77618000	E74
chr14	77618000	77618200	E48
chr14	77618200	77619600	E74
chr14	77619600	77619800	E77
chr14	77619800	77620000	E44
chr14	77620000	77621600	E74
chr14	77621600	77621800	E46
chr14	77621800	77622000	E74
chr14	77622000	77622200	E72
chr14	77622200	77622600	E74
chr14	77622600	77622800	E71
chr14	77622800	77625600	E74
chr14	77625600	77625800	E46
chr14	77625800	77626000	E44
chr14	77626000	77627800	E74
chr14	77627800	77628000	E72
chr14	77628000	77629600	E74
chr14	77629600	77630200	E82
chr14	77630200	77630400	E25
chr14	77630400	77630600	E13
chr14	77630600	77632200	E74
chr14	77632200	77632400	E72
chr14	77632400	77633600	E74
chr14	77633600	77633800	E72
chr14	77633800	77634600	E74
chr14	77634600	77634800	E79
chr14	77634800	77635000	E74
chr14	77635000	77635200	E46
chr14	77635200	77638400	E74
chr14	77638400	77638600	E72
chr14	77638600	77642200	E74
chr14	77642200	77642600	E48
chr14	77642600	77642800	E77
chr14	77642800	77646400	E74
chr14	77646400	77646600	E48
chr14	77646600	77647000	E74
chr14	77647000	77647200	E45
chr14	77647200	77647400	E74
chr14	77647400	77647600	E44
chr14	77647600	77647800	E39
chr14	77647800	77648000	E35
chr14	77648000	77648200	E33
chr14	77648200	77648600	E29
chr14	77648600	77648800	E30
chr14	77648800	77649000	E27
chr14	77649000	77649200	E25
chr14	77649200	77650000	E74
chr14	77650000	77650200	E79
chr14	77650200	77650400	E77
chr14	77650400	77650600	E13
chr14	77650600	77650800	E12
chr14	77650800	77651000	E8
chr14	77651000	77651200	E13
chr14	77651200	77651400	E15
chr14	77651400	77651600	E77
chr14	77651600	77653200	E74
chr14	77653200	77653400	E77
chr14	77653400	77654800	E74
chr14	77654800	77655000	E72
chr14	77655000	77655200	E44
chr14	77655200	77655800	E74
chr14	77655800	77656000	E77
chr14	77656000	77656600	E74
chr14	77656600	77656800	E76
chr14	77656800	77657200	E74
chr14	77657200	77657400	E48
chr14	77657400	77660400	E74
chr14	77660400	77660600	E46
chr14	77660600	77661000	E74
chr14	77661000	77661200	E46
chr14	77661200	77664600	E74
chr14	77664600	77664800	E72
chr14	77664800	77668000	E74
chr14	77668000	77668200	E46
chr14	77668200	77670200	E74
chr14	77670200	77670400	E72
chr14	77670400	77674600	E74
chr14	77674600	77674800	E45
chr14	77674800	77675800	E74
chr14	77675800	77676000	E72
chr14	77676000	77678600	E74
chr14	77678600	77678800	E48
chr14	77678800	77679000	E74
chr14	77679000	77679200	E71
chr14	77679200	77679400	E38
chr14	77679400	77679600	E55
chr14	77679600	77679800	E13
chr14	77679800	77680000	E39
chr14	77680000	77680400	E82
chr14	77680400	77680600	E38
chr14	77680600	77680800	E55
chr14	77680800	77681000	E48
chr14	77681000	77681800	E74
chr14	77681800	77682000	E71
chr14	77682000	77688200	E74
chr14	77688200	77688400	E72
chr14	77688400	77689400	E74
chr14	77689400	77689600	E48
chr14	77689600	77690400	E74
chr14	77690400	77690600	E44
chr14	77690600	77692400	E74
chr14	77692400	77692600	E75
chr14	77692600	77694800	E74
chr14	77694800	77696600	E73
chr14	77696600	77700000	E74
chr14	77700000	77700400	E48
chr14	77700400	77701600	E74
chr14	77701600	77701800	E46
chr14	77701800	77703200	E74
chr14	77703200	77703400	E48
chr14	77703400	77704000	E74
chr14	77704000	77704200	E46
chr14	77704200	77705000	E74
chr14	77705000	77705200	E72
chr14	77705200	77705400	E74
chr14	77705400	77705600	E72
chr14	77705600	77708200	E74
chr14	77708200	77708400	E46
chr14	77708400	77709000	E74
chr14	77709000	77709200	E48
chr14	77709200	77709400	E74
chr14	77709400	77709600	E49
chr14	77709600	77710000	E38
chr14	77710000	77710200	E37
chr14	77710200	77710600	E35
chr14	77710600	77710800	E38
chr14	77710800	77711000	E37
chr14	77711000	77711200	E38
chr14	77711200	77711400	E55
chr14	77711400	77713000	E74
chr14	77713000	77713200	E48
chr14	77713200	77714800	E74
chr14	77714800	77715000	E72
chr14	77715000	77716400	E74
chr14	77716400	77723200	E73
chr14	77723200	77725800	E74
chr14	77725800	77726000	E46
chr14	77726000	77726800	E74
chr14	77726800	77727000	E44
chr14	77727000	77727200	E45
chr14	77727200	77727400	E74
chr14	77727400	77727600	E72
chr14	77727600	77728400	E74
chr14	77728400	77728600	E77
chr14	77728600	77733000	E74
chr14	77733000	77733400	E72
chr14	77733400	77737000	E74
chr14	77737000	77737200	E46
chr14	77737200	77739200	E74
chr14	77739200	77739400	E44
chr14	77739400	77739600	E72
chr14	77739600	77741800	E74
chr14	77741800	77742000	E81
chr14	77742000	77744200	E74
chr14	77744200	77744400	E46
chr14	77744400	77744800	E74
chr14	77744800	77745000	E46
chr14	77745000	77745800	E74
chr14	77745800	77746000	E80
chr14	77746000	77746200	E46
chr14	77746200	77747600	E74
chr14	77747600	77747800	E46
chr14	77747800	77748200	E74
chr14	77748200	77748400	E48
chr14	77748400	77750400	E74
chr14	77750400	77750600	E48
chr14	77750600	77751200	E74
chr14	77751200	77751400	E46
chr14	77751400	77753200	E74
chr14	77753200	77753400	E72
chr14	77753400	77754800	E74
chr14	77754800	77755000	E72
chr14	77755000	77755600	E74
chr14	77755600	77755800	E76
chr14	77755800	77758000	E74
chr14	77758000	77758200	E48
chr14	77758200	77760200	E74
chr14	77760200	77760400	E48
chr14	77760400	77760600	E74
chr14	77760600	77760800	E45
chr14	77760800	77761400	E74
chr14	77761400	77761600	E44
chr14	77761600	77761800	E48
chr14	77761800	77764600	E74
chr14	77764600	77764800	E48
chr14	77764800	77767400	E74
chr14	77767400	77767600	E48
chr14	77767600	77767800	E76
chr14	77767800	77768000	E82
chr14	77768000	77768200	E48
chr14	77768200	77768400	E34
chr14	77768400	77769800	E74
chr14	77769800	77770200	E82
chr14	77770200	77771000	E74
chr14	77771000	77771200	E72
chr14	77771200	77772800	E74
chr14	77772800	77773000	E77
chr14	77773000	77778800	E74
chr14	77778800	77779000	E78
chr14	77779000	77779200	E34
chr14	77779200	77780000	E74
chr14	77780000	77780200	E71
chr14	77780200	77781800	E74
chr14	77781800	77782000	E44
chr14	77782000	77782200	E7
chr14	77782200	77782400	E39
chr14	77782400	77782800	E25
chr14	77782800	77783000	E55
chr14	77783000	77784600	E74
chr14	77784600	77784800	E37
chr14	77784800	77785400	E74
chr14	77785400	77785600	E72
chr14	77785600	77785800	E74
chr14	77785800	77786000	E76
chr14	77786000	77786200	E82
chr14	77786200	77786400	E29
chr14	77786400	77786800	E28
chr14	77786800	77787200	E19
chr14	77787200	77787400	E20
chr14	77787400	77788200	E19
chr14	77788200	77788400	E20
chr14	77788400	77788600	E85
chr14	77788600	77788800	E28
chr14	77788800	77789200	E43
chr14	77789200	77789400	E25
chr14	77789400	77789600	E13
chr14	77789600	77789800	E82
chr14	77789800	77790400	E74
chr14	77790400	77790600	E48
chr14	77790600	77790800	E74
chr14	77790800	77791000	E34
chr14	77791000	77791200	E48
chr14	77791200	77791400	E72
chr14	77791400	77791800	E74
chr14	77791800	77792000	E46
chr14	77792000	77792800	E74
chr14	77792800	77793000	E46
chr14	77793000	77793200	E74
chr14	77793200	77793400	E46
chr14	77793400	77794800	E74
chr14	77794800	77795000	E13
chr14	77795000	77795200	E82
chr14	77795200	77795400	E7
chr14	77795400	77795600	E34
chr14	77795600	77795800	E48
chr14	77795800	77796000	E44
chr14	77796000	77796200	E7
chr14	77796200	77796400	E45
chr14	77796400	77796800	E74
chr14	77796800	77797000	E49
chr14	77797000	77798400	E74
chr14	77798400	77798600	E13
chr14	77798600	77799200	E82
chr14	77799200	77799400	E38
chr14	77799400	77799600	E55
chr14	77799600	77799800	E77
chr14	77799800	77800000	E74
chr14	77800000	77800200	E48
chr14	77800200	77801200	E74
chr14	77801200	77802000	E82
chr14	77802000	77802200	E6
chr14	77802200	77804200	E82
chr14	77804200	77804400	E5
chr14	77804400	77804600	E4
chr14	77804600	77804800	E8
chr14	77804800	77805000	E13
chr14	77805000	77805400	E11
chr14	77805400	77805800	E12
chr14	77805800	77806000	E7
chr14	77806000	77806200	E5
chr14	77806200	77807000	E82
chr14	77807000	77807200	E45
chr14	77807200	77807400	E46
chr14	77807400	77808600	E74
chr14	77808600	77808800	E72
chr14	77808800	77809600	E74
chr14	77809600	77809800	E45
chr14	77809800	77811200	E74
chr14	77811200	77811400	E45
chr14	77811400	77813000	E74
chr14	77813000	77813400	E82
chr14	77813400	77813800	E16
chr14	77813800	77814000	E68
chr14	77814000	77814200	E14
chr14	77814200	77814400	E62
chr14	77814400	77814800	E61
chr14	77814800	77815000	E42
chr14	77815000	77815200	E58
chr14	77815200	77815600	E53
chr14	77815600	77815800	E37
chr14	77815800	77816400	E38
chr14	77816400	77816600	E7
chr14	77816600	77817000	E38
chr14	77817000	77818200	E74
chr14	77818200	77818400	E45
chr14	77818400	77818600	E38
chr14	77818600	77818800	E37
chr14	77818800	77819000	E48
chr14	77819000	77819200	E37
chr14	77819200	77819400	E55
chr14	77819400	77819600	E48
chr14	77819600	77819800	E74
chr14	77819800	77820000	E48
chr14	77820000	77820200	E46
chr14	77820200	77820400	E45
chr14	77820400	77821600	E74
chr14	77821600	77821800	E48
chr14	77821800	77822000	E76
chr14	77822000	77823400	E82
chr14	77823400	77823600	E6
chr14	77823600	77823800	E44
chr14	77823800	77824000	E72
chr14	77824000	77824400	E74
chr14	77824400	77824600	E48
chr14	77824600	77824800	E36
chr14	77824800	77825400	E74
chr14	77825400	77825600	E71
chr14	77825600	77826200	E74
chr14	77826200	77826400	E48
chr14	77826400	77826600	E84
chr14	77826600	77826800	E42
chr14	77826800	77827000	E59
chr14	77827000	77827200	E42
chr14	77827200	77827600	E59
chr14	77827600	77827800	E42
chr14	77827800	77828000	E37
chr14	77828000	77828400	E54
chr14	77828400	77828600	E84
chr14	77828600	77828800	E56
chr14	77828800	77829000	E25
chr14	77829000	77829200	E16
chr14	77829200	77829600	E39
chr14	77829600	77829800	E15
chr14	77829800	77830000	E68
chr14	77830000	77830200	E41
chr14	77830200	77830400	E4
chr14	77830400	77830800	E50
chr14	77830800	77831000	E41
chr14	77831000	77831200	E3
chr14	77831200	77831400	E5
chr14	77831400	77831600	E50
chr14	77831600	77831800	E3
chr14	77831800	77832000	E40
chr14	77832000	77832200	E59
chr14	77832200	77833000	E41
chr14	77833000	77833200	E34
chr14	77833200	77833400	E35
chr14	77833400	77834000	E42
chr14	77834000	77834200	E35
chr14	77834200	77834400	E42
chr14	77834400	77834600	E40
chr14	77834600	77834800	E34
chr14	77834800	77835000	E36
chr14	77835000	77835400	E54
chr14	77835400	77835600	E16
chr14	77835600	77835800	E70
chr14	77835800	77836000	E61
chr14	77836000	77836200	E60
chr14	77836200	77836400	E59
chr14	77836400	77836600	E58
chr14	77836600	77837200	E68
chr14	77837200	77837400	E42
chr14	77837400	77837600	E59
chr14	77837600	77837800	E60
chr14	77837800	77838000	E67
chr14	77838000	77838200	E20
chr14	77838200	77838400	E85
chr14	77838400	77838600	E20
chr14	77838600	77839200	E85
chr14	77839200	77839400	E17
chr14	77839400	77839600	E85
chr14	77839600	77839800	E20
chr14	77839800	77840200	E85
chr14	77840200	77840400	E64
chr14	77840400	77840600	E67
chr14	77840600	77840800	E64
chr14	77840800	77841000	E63
chr14	77841000	77841200	E60
chr14	77841200	77841600	E85
chr14	77841600	77841800	E20
chr14	77841800	77842000	E85
chr14	77842000	77842200	E20
chr14	77842200	77843200	E19
chr14	77843200	77843600	E20
chr14	77843600	77843800	E19
chr14	77843800	77844000	E26
chr14	77844000	77844200	E24
chr14	77844200	77844400	E35
chr14	77844400	77844600	E77
chr14	77844600	77845200	E74
chr14	77845200	77845400	E77
chr14	77845400	77845600	E44
chr14	77845600	77846400	E74
chr14	77846400	77846600	E77
chr14	77846600	77846800	E6
chr14	77846800	77847000	E45
chr14	77847000	77848800	E74
chr14	77848800	77849000	E46
chr14	77849000	77849800	E74
chr14	77849800	77850000	E44
chr14	77850000	77851800	E74
chr14	77851800	77852000	E48
chr14	77852000	77852200	E74
chr14	77852200	77852400	E48
chr14	77852400	77854200	E74
chr14	77854200	77854400	E45
chr14	77854400	77854800	E74
chr14	77854800	77855000	E48
chr14	77855000	77855200	E49
chr14	77855200	77855600	E74
chr14	77855600	77855800	E48
chr14	77855800	77856000	E13
chr14	77856000	77856200	E7
chr14	77856200	77856400	E12
chr14	77856400	77856600	E41
chr14	77856600	77856800	E4
chr14	77856800	77857000	E3
chr14	77857000	77857200	E8
chr14	77857200	77858000	E82
chr14	77858000	77859400	E74
chr14	77859400	77859600	E46
chr14	77859600	77859800	E45
chr14	77859800	77860000	E5
chr14	77860000	77860200	E7
chr14	77860200	77860400	E82
chr14	77860400	77860600	E6
chr14	77860600	77861000	E82
chr14	77861000	77861200	E44
chr14	77861200	77861800	E82
chr14	77861800	77862000	E44
chr14	77862000	77862200	E82
chr14	77862200	77862400	E13
chr14	77862400	77862600	E74
chr14	77862600	77862800	E72
chr14	77862800	77863400	E74
chr14	77863400	77863800	E72
chr14	77863800	77864200	E74
chr14	77864200	77864400	E45
chr14	77864400	77864600	E48
chr14	77864600	77864800	E46
chr14	77864800	77866200	E74
chr14	77866200	77866600	E82
chr14	77866600	77866800	E13
chr14	77866800	77867400	E82
chr14	77867400	77867600	E34
chr14	77867600	77867800	E45
chr14	77867800	77868000	E48
chr14	77868000	77868800	E74
chr14	77868800	77869000	E71
chr14	77869000	77870000	E74
chr14	77870000	77870200	E38
chr14	77870200	77870400	E48
chr14	77870400	77870600	E46
chr14	77870600	77870800	E78
chr14	77870800	77871600	E74
chr14	77871600	77871800	E81
chr14	77871800	77872200	E74
chr14	77872200	77872400	E79
chr14	77872400	77872600	E74
chr14	77872600	77872800	E48
chr14	77872800	77873000	E55
chr14	77873000	77873200	E36
chr14	77873200	77873400	E35
chr14	77873400	77873600	E38
chr14	77873600	77874000	E35
chr14	77874000	77874200	E37
chr14	77874200	77874400	E38
chr14	77874400	77875000	E74
chr14	77875000	77875200	E48
chr14	77875200	77875400	E82
chr14	77875400	77875600	E13
chr14	77875600	77875800	E82
chr14	77875800	77876000	E44
chr14	77876000	77876800	E74
chr14	77876800	77877200	E72
chr14	77877200	77879200	E74
chr14	77879200	77879400	E46
chr14	77879400	77879600	E74
chr14	77879600	77879800	E72
chr14	77879800	77881000	E74
chr14	77881000	77881200	E46
chr14	77881200	77882000	E74
chr14	77882000	77882200	E78
chr14	77882200	77882400	E77
chr14	77882400	77883200	E74
chr14	77883200	77883400	E77
chr14	77883400	77883600	E25
chr14	77883600	77883800	E77
chr14	77883800	77884200	E74
chr14	77884200	77884400	E72
chr14	77884400	77884600	E46
chr14	77884600	77884800	E80
chr14	77884800	77885000	E48
chr14	77885000	77888000	E74
chr14	77888000	77888200	E48
chr14	77888200	77892200	E74
chr14	77892200	77892400	E72
chr14	77892400	77893400	E74
chr14	77893400	77893600	E81
chr14	77893600	77896400	E74
chr14	77896400	77896800	E82
chr14	77896800	77897000	E74
chr14	77897000	77897200	E81
chr14	77897200	77899600	E74
chr14	77899600	77899800	E72
chr14	77899800	77900000	E74
chr14	77900000	77900200	E48
chr14	77900200	77900800	E74
chr14	77900800	77901000	E72
chr14	77901000	77902800	E74
chr14	77902800	77903000	E45
chr14	77903000	77903400	E74
chr14	77903400	77903600	E81
chr14	77903600	77904600	E74
chr14	77904600	77904800	E46
chr14	77904800	77905000	E78
chr14	77905000	77908800	E74
chr14	77908800	77909000	E72
chr14	77909000	77909400	E74
chr14	77909400	77909600	E49
chr14	77909600	77911600	E74
chr14	77911600	77911800	E72
chr14	77911800	77912200	E74
chr14	77912200	77912400	E48
chr14	77912400	77912600	E38
chr14	77912600	77912800	E7
chr14	77912800	77913200	E82
chr14	77913200	77915800	E74
chr14	77915800	77916000	E45
chr14	77916000	77916200	E74
chr14	77916200	77916400	E79
chr14	77916400	77916800	E74
chr14	77916800	77917000	E72
chr14	77917000	77919000	E74
chr14	77919000	77919200	E38
chr14	77919200	77919400	E44
chr14	77919400	77920200	E74
chr14	77920200	77920400	E76
chr14	77920400	77920600	E48
chr14	77920600	77921000	E74
chr14	77921000	77921200	E48
chr14	77921200	77921600	E82
chr14	77921600	77921800	E38
chr14	77921800	77922000	E23
chr14	77922000	77922800	E25
chr14	77922800	77923000	E24
chr14	77923000	77923200	E26
chr14	77923200	77923400	E19
chr14	77923400	77923600	E20
chr14	77923600	77923800	E19
chr14	77923800	77924000	E20
chr14	77924000	77924200	E85
chr14	77924200	77925600	E19
chr14	77925600	77925800	E26
chr14	77925800	77926000	E29
chr14	77926000	77926400	E30
chr14	77926400	77926600	E31
chr14	77926600	77927000	E37
chr14	77927000	77927200	E35
chr14	77927200	77927800	E82
chr14	77927800	77928000	E6
chr14	77928000	77928200	E45
chr14	77928200	77931200	E74
chr14	77931200	77931400	E78
chr14	77931400	77931600	E75
chr14	77931600	77932200	E74
chr14	77932200	77932400	E48
chr14	77932400	77932600	E74
chr14	77932600	77932800	E77
chr14	77932800	77933800	E74
chr14	77933800	77934000	E44
chr14	77934000	77935800	E74
chr14	77935800	77936000	E46
chr14	77936000	77936400	E74
chr14	77936400	77936600	E45
chr14	77936600	77938200	E74
chr14	77938200	77938400	E72
chr14	77938400	77938600	E71
chr14	77938600	77938800	E74
chr14	77938800	77939000	E72
chr14	77939000	77939200	E46
chr14	77939200	77939400	E48
chr14	77939400	77940000	E74
chr14	77940000	77940200	E72
chr14	77940200	77941200	E74
chr14	77941200	77941400	E46
chr14	77941400	77943600	E74
chr14	77943600	77943800	E72
chr14	77943800	77944600	E74
chr14	77944600	77944800	E46
chr14	77944800	77945000	E48
chr14	77945000	77945200	E34
chr14	77945200	77945400	E33
chr14	77945400	77945600	E35
chr14	77945600	77946000	E36
chr14	77946000	77947600	E74
chr14	77947600	77947800	E75
chr14	77947800	77950600	E74
chr14	77950600	77950800	E48
chr14	77950800	77953600	E74
chr14	77953600	77953800	E46
chr14	77953800	77954000	E74
chr14	77954000	77954200	E46
chr14	77954200	77955800	E74
chr14	77955800	77956000	E48
chr14	77956000	77956400	E74
chr14	77956400	77956600	E71
chr14	77956600	77956800	E48
chr14	77956800	77959200	E74
chr14	77959200	77959400	E46
chr14	77959400	77960200	E74
chr14	77960200	77960400	E71
chr14	77960400	77960600	E74
chr14	77960600	77960800	E72
chr14	77960800	77961000	E74
chr14	77961000	77961200	E37
chr14	77961200	77961600	E55
chr14	77961600	77961800	E38
chr14	77961800	77962000	E48
chr14	77962000	77962600	E82
chr14	77962600	77962800	E38
chr14	77962800	77963400	E82
chr14	77963400	77963600	E44
chr14	77963600	77964000	E74
chr14	77964000	77964200	E48
chr14	77964200	77964400	E37
chr14	77964400	77964600	E33
chr14	77964600	77965800	E29
chr14	77965800	77966200	E34
chr14	77966200	77966400	E54
chr14	77966400	77966600	E55
chr14	77966600	77966800	E36
chr14	77966800	77967200	E38
chr14	77967200	77967600	E36
chr14	77967600	77967800	E44
chr14	77967800	77968800	E74
chr14	77968800	77969000	E72
chr14	77969000	77969800	E74
chr14	77969800	77970000	E72
chr14	77970000	77971000	E74
chr14	77971000	77971200	E48
chr14	77971200	77972200	E74
chr14	77972200	77972400	E45
chr14	77972400	77974600	E74
chr14	77974600	77974800	E76
chr14	77974800	77978600	E74
chr14	77978600	77978800	E48
chr14	77978800	77979200	E82
chr14	77979200	77979400	E13
chr14	77979400	77979600	E82
chr14	77979600	77980400	E74
chr14	77980400	77980600	E72
chr14	77980600	77981800	E74
chr14	77981800	77982000	E82
chr14	77982000	77982400	E7
chr14	77982400	77983000	E82
chr14	77983000	77983600	E74
chr14	77983600	77983800	E71
chr14	77983800	77984000	E74
chr14	77984000	77984200	E48
chr14	77984200	77984800	E74
chr14	77984800	77985000	E46
chr14	77985000	77985400	E74
chr14	77985400	77985600	E72
chr14	77985600	77986200	E74
chr14	77986200	77986400	E72
chr14	77986400	77990400	E74
chr14	77990400	77990600	E71
chr14	77990600	77990800	E45
chr14	77990800	77991000	E44
chr14	77991000	77991200	E74
chr14	77991200	77991400	E82
chr14	77991400	77991600	E45
chr14	77991600	77991800	E38
chr14	77991800	77992000	E48
chr14	77992000	77992200	E74
chr14	77992200	77992400	E48
chr14	77992400	77992600	E38
chr14	77992600	77993600	E82
chr14	77993600	77993800	E25
chr14	77993800	77994200	E82
chr14	77994200	77994600	E7
chr14	77994600	77995200	E44
chr14	77995200	77995400	E45
chr14	77995400	77996200	E74
chr14	77996200	77996400	E48
chr14	77996400	77996600	E27
chr14	77996600	77996800	E36
chr14	77996800	77997000	E35
chr14	77997000	77997200	E36
chr14	77997200	77997400	E35
chr14	77997400	77997600	E36
chr14	77997600	77997800	E38
chr14	77997800	77998000	E36
chr14	77998000	77998200	E38
chr14	77998200	77998600	E55
chr14	77998600	77998800	E37
chr14	77998800	77999200	E82
chr14	77999200	77999400	E7
chr14	77999400	77999600	E44
chr14	77999600	77999800	E7
chr14	77999800	78000000	E45
chr14	78000000	78000200	E7
chr14	78000200	78000400	E34
chr14	78000400	78000600	E45
chr14	78000600	78000800	E46
chr14	78000800	78001000	E74
chr14	78001000	78001200	E46
chr14	78001200	78001400	E72
chr14	78001400	78001600	E45
chr14	78001600	78001800	E44
chr14	78001800	78002400	E82
chr14	78002400	78002600	E38
chr14	78002600	78003400	E55
chr14	78003400	78003600	E35
chr14	78003600	78003800	E55
chr14	78003800	78004200	E37
chr14	78004200	78004400	E36
chr14	78004400	78004600	E34
chr14	78004600	78004800	E35
chr14	78004800	78005000	E37
chr14	78005000	78005200	E55
chr14	78005200	78005400	E38
chr14	78005400	78005800	E74
chr14	78005800	78006000	E72
chr14	78006000	78006200	E46
chr14	78006200	78006400	E74
chr14	78006400	78006600	E45
chr14	78006600	78006800	E44
chr14	78006800	78007000	E45
chr14	78007000	78007200	E37
chr14	78007200	78007400	E35
chr14	78007400	78007600	E42
chr14	78007600	78008000	E61
chr14	78008000	78008400	E64
chr14	78008400	78008800	E67
chr14	78008800	78009000	E64
chr14	78009000	78009200	E63
chr14	78009200	78009400	E60
chr14	78009400	78009600	E61
chr14	78009600	78010200	E59
chr14	78010200	78010400	E42
chr14	78010400	78010600	E34
chr14	78010600	78010800	E37
chr14	78010800	78011000	E54
chr14	78011000	78011400	E55
chr14	78011400	78011600	E74
chr14	78011600	78011800	E55
chr14	78011800	78012800	E74
chr14	78012800	78013000	E45
chr14	78013000	78013200	E74
chr14	78013200	78013400	E48
chr14	78013400	78013600	E74
chr14	78013600	78013800	E72
chr14	78013800	78014800	E74
chr14	78014800	78015000	E81
chr14	78015000	78017000	E74
chr14	78017000	78017600	E82
chr14	78017600	78017800	E39
chr14	78017800	78018000	E16
chr14	78018000	78018200	E32
chr14	78018200	78018400	E16
chr14	78018400	78018600	E82
chr14	78018600	78018800	E39
chr14	78018800	78019000	E13
chr14	78019000	78019200	E16
chr14	78019200	78019400	E68
chr14	78019400	78019800	E69
chr14	78019800	78020200	E63
chr14	78020200	78020400	E67
chr14	78020400	78021200	E85
chr14	78021200	78021400	E67
chr14	78021400	78021800	E63
chr14	78021800	78022200	E61
chr14	78022200	78022600	E62
chr14	78022600	78022800	E61
chr14	78022800	78023000	E60
chr14	78023000	78024200	E17
chr14	78024200	78024400	E60
chr14	78024400	78024600	E61
chr14	78024600	78024800	E62
chr14	78024800	78025000	E40
chr14	78025000	78025200	E42
chr14	78025200	78025400	E35
chr14	78025400	78025600	E56
chr14	78025600	78025800	E13
chr14	78025800	78026400	E82
chr14	78026400	78026600	E74
chr14	78026600	78027000	E82
chr14	78027000	78027200	E38
chr14	78027200	78028800	E74
chr14	78028800	78029000	E48
chr14	78029000	78029200	E36
chr14	78029200	78029400	E55
chr14	78029400	78029800	E48
chr14	78029800	78031600	E74
chr14	78031600	78031800	E13
chr14	78031800	78032000	E15
chr14	78032000	78032200	E16
chr14	78032200	78032600	E13
chr14	78032600	78032800	E56
chr14	78032800	78033400	E82
chr14	78033400	78035200	E74
chr14	78035200	78035800	E78
chr14	78035800	78036000	E74
chr14	78036000	78036200	E48
chr14	78036200	78036600	E38
chr14	78036600	78036800	E37
chr14	78036800	78037000	E38
chr14	78037000	78037200	E13
chr14	78037200	78037400	E38
chr14	78037400	78037600	E39
chr14	78037600	78037800	E36
chr14	78037800	78038000	E37
chr14	78038000	78038200	E38
chr14	78038200	78038800	E74
chr14	78038800	78039000	E72
chr14	78039000	78039800	E74
chr14	78039800	78040000	E46
chr14	78040000	78040400	E74
chr14	78040400	78040600	E82
chr14	78040600	78040800	E56
chr14	78040800	78041000	E13
chr14	78041000	78043400	E74
chr14	78043400	78043600	E72
chr14	78043600	78043800	E74
chr14	78043800	78044000	E45
chr14	78044000	78045000	E74
chr14	78045000	78045200	E76
chr14	78045200	78045600	E74
chr14	78045600	78045800	E25
chr14	78045800	78046000	E31
chr14	78046000	78046200	E77
chr14	78046200	78046400	E82
chr14	78046400	78046600	E13
chr14	78046600	78046800	E42
chr14	78046800	78047000	E66
chr14	78047000	78047400	E64
chr14	78047400	78047600	E17
chr14	78047600	78047800	E64
chr14	78047800	78048000	E63
chr14	78048000	78048200	E64
chr14	78048200	78048400	E58
chr14	78048400	78048600	E42
chr14	78048600	78048800	E54
chr14	78048800	78049000	E84
chr14	78049000	78049200	E40
chr14	78049200	78049400	E37
chr14	78049400	78049600	E48
chr14	78049600	78050800	E74
chr14	78050800	78051000	E48
chr14	78051000	78051200	E55
chr14	78051200	78051400	E36
chr14	78051400	78051600	E38
chr14	78051600	78052000	E82
chr14	78052000	78052200	E13
chr14	78052200	78052400	E82
chr14	78052400	78052800	E13
chr14	78052800	78053000	E22
chr14	78053000	78053200	E18
chr14	78053200	78053400	E70
chr14	78053400	78053600	E43
chr14	78053600	78053800	E51
chr14	78053800	78054000	E43
chr14	78054000	78054200	E40
chr14	78054200	78054400	E60
chr14	78054400	78054800	E67
chr14	78054800	78055000	E64
chr14	78055000	78055400	E67
chr14	78055400	78055800	E64
chr14	78055800	78056000	E63
chr14	78056000	78056200	E66
chr14	78056200	78056600	E41
chr14	78056600	78056800	E62
chr14	78056800	78057000	E68
chr14	78057000	78057200	E60
chr14	78057200	78057400	E67
chr14	78057400	78057600	E20
chr14	78057600	78058000	E67
chr14	78058000	78058200	E60
chr14	78058200	78058400	E59
chr14	78058400	78059000	E42
chr14	78059000	78059200	E61
chr14	78059200	78059400	E63
chr14	78059400	78059600	E64
chr14	78059600	78060000	E85
chr14	78060000	78060200	E67
chr14	78060200	78060400	E85
chr14	78060400	78060600	E67
chr14	78060600	78061000	E63
chr14	78061000	78061200	E61
chr14	78061200	78061400	E57
chr14	78061400	78061600	E40
chr14	78061600	78061800	E7
chr14	78061800	78062000	E82
chr14	78062000	78062200	E7
chr14	78062200	78062400	E82
chr14	78062400	78062800	E38
chr14	78062800	78063000	E32
chr14	78063000	78063200	E25
chr14	78063200	78063400	E7
chr14	78063400	78063800	E13
chr14	78063800	78064000	E55
chr14	78064000	78064200	E38
chr14	78064200	78064400	E8
chr14	78064400	78064600	E9
chr14	78064600	78064800	E10
chr14	78064800	78065000	E63
chr14	78065000	78065200	E64
chr14	78065200	78065400	E85
chr14	78065400	78065600	E19
chr14	78065600	78065800	E17
chr14	78065800	78066000	E18
chr14	78066000	78066200	E31
chr14	78066200	78066400	E68
chr14	78066400	78066800	E7
chr14	78066800	78067000	E82
chr14	78067000	78068600	E74
chr14	78068600	78068800	E48
chr14	78068800	78069000	E35
chr14	78069000	78069200	E82
chr14	78069200	78069400	E31
chr14	78069400	78069600	E82
chr14	78069600	78069800	E25
chr14	78069800	78070000	E82
chr14	78070000	78070200	E38
chr14	78070200	78070400	E36
chr14	78070400	78070600	E35
chr14	78070600	78070800	E7
chr14	78070800	78071400	E48
chr14	78071400	78071600	E82
chr14	78071600	78071800	E68
chr14	78071800	78072000	E42
chr14	78072000	78072600	E33
chr14	78072600	78073200	E35
chr14	78073200	78073400	E38
chr14	78073400	78073600	E31
chr14	78073600	78073800	E25
chr14	78073800	78074000	E23
chr14	78074000	78074200	E17
chr14	78074200	78074600	E67
chr14	78074600	78074800	E28
chr14	78074800	78075000	E21
chr14	78075000	78075200	E31
chr14	78075200	78075400	E33
chr14	78075400	78075600	E54
chr14	78075600	78075800	E38
chr14	78075800	78076000	E48
chr14	78076000	78076200	E37
chr14	78076200	78076400	E48
chr14	78076400	78076600	E55
chr14	78076600	78076800	E48
chr14	78076800	78077000	E38
chr14	78077000	78077200	E55
chr14	78077200	78077600	E38
chr14	78077600	78078200	E82
chr14	78078200	78078400	E25
chr14	78078400	78078800	E31
chr14	78078800	78079000	E70
chr14	78079000	78079200	E22
chr14	78079200	78079400	E70
chr14	78079400	78080000	E24
chr14	78080000	78080400	E27
chr14	78080400	78080600	E26
chr14	78080600	78081400	E29
chr14	78081400	78081600	E28
chr14	78081600	78081800	E20
chr14	78081800	78082800	E19
chr14	78082800	78083200	E20
chr14	78083200	78083400	E51
chr14	78083400	78083800	E85
chr14	78083800	78084000	E70
chr14	78084000	78084200	E5
chr14	78084200	78084400	E7
chr14	78084400	78085000	E82
chr14	78085000	78086800	E74
chr14	78086800	78087000	E45
chr14	78087000	78087200	E48
chr14	78087200	78087600	E38
chr14	78087600	78087800	E55
chr14	78087800	78089800	E74
chr14	78089800	78090000	E81
chr14	78090000	78092200	E74
chr14	78092200	78092400	E48
chr14	78092400	78095400	E74
chr14	78095400	78095600	E48
chr14	78095600	78098800	E74
chr14	78098800	78099000	E80
chr14	78099000	78099600	E74
chr14	78099600	78099800	E49
chr14	78099800	78100000	E71
chr14	78100000	78100200	E74
chr14	78100200	78100400	E48
chr14	78100400	78100600	E74
chr14	78100600	78100800	E80
chr14	78100800	78101000	E72
chr14	78101000	78104200	E74
chr14	78104200	78104400	E13
chr14	78104400	78105200	E74
chr14	78105200	78105400	E48
chr14	78105400	78106400	E74
chr14	78106400	78106600	E45
chr14	78106600	78106800	E77
chr14	78106800	78107000	E38
chr14	78107000	78107200	E55
chr14	78107200	78107400	E34
chr14	78107400	78107600	E43
chr14	78107600	78107800	E60
chr14	78107800	78108000	E67
chr14	78108000	78108600	E85
chr14	78108600	78108800	E67
chr14	78108800	78109000	E41
chr14	78109000	78109200	E44
chr14	78109200	78109400	E34
chr14	78109400	78110000	E82
chr14	78110000	78110200	E25
chr14	78110200	78110400	E7
chr14	78110400	78110800	E74
chr14	78110800	78111000	E48
chr14	78111000	78111200	E74
chr14	78111200	78111400	E48
chr14	78111400	78111600	E74
chr14	78111600	78111800	E44
chr14	78111800	78112000	E74
chr14	78112000	78112200	E45
chr14	78112200	78112800	E74
chr14	78112800	78113000	E79
chr14	78113000	78114800	E74
chr14	78114800	78115000	E72
chr14	78115000	78115400	E74
chr14	78115400	78115600	E46
chr14	78115600	78117800	E74
chr14	78117800	78118000	E55
chr14	78118000	78118200	E37
chr14	78118200	78118400	E35
chr14	78118400	78118600	E37
chr14	78118600	78119400	E55
chr14	78119400	78121200	E74
chr14	78121200	78121400	E46
chr14	78121400	78121600	E74
chr14	78121600	78121800	E48
chr14	78121800	78122200	E74
chr14	78122200	78122400	E82
chr14	78122400	78122600	E13
chr14	78122600	78122800	E49
chr14	78122800	78123400	E74
chr14	78123400	78123600	E48
chr14	78123600	78123800	E39
chr14	78123800	78124000	E13
chr14	78124000	78125000	E82
chr14	78125000	78125800	E74
chr14	78125800	78126000	E45
chr14	78126000	78126600	E74
chr14	78126600	78126800	E48
chr14	78126800	78127000	E37
chr14	78127000	78130000	E74
chr14	78130000	78130200	E72
chr14	78130200	78132200	E74
chr14	78132200	78132400	E45
chr14	78132400	78132600	E44
chr14	78132600	78133600	E82
chr14	78133600	78134000	E13
chr14	78134000	78134200	E36
chr14	78134200	78134400	E39
chr14	78134400	78134800	E55
chr14	78134800	78135000	E74
chr14	78135000	78135200	E48
chr14	78135200	78136600	E74
chr14	78136600	78136800	E48
chr14	78136800	78137000	E45
chr14	78137000	78137200	E74
chr14	78137200	78137400	E71
chr14	78137400	78138400	E74
chr14	78138400	78138600	E45
chr14	78138600	78138800	E48
chr14	78138800	78139800	E74
chr14	78139800	78140000	E48
chr14	78140000	78140400	E74
chr14	78140400	78140600	E72
chr14	78140600	78143600	E74
chr14	78143600	78143800	E36
chr14	78143800	78144000	E54
chr14	78144000	78144200	E53
chr14	78144200	78144400	E55
chr14	78144400	78145600	E74
chr14	78145600	78145800	E55
chr14	78145800	78146000	E38
chr14	78146000	78146200	E36
chr14	78146200	78149800	E74
chr14	78149800	78150000	E72
chr14	78150000	78150600	E74
chr14	78150600	78150800	E49
chr14	78150800	78151000	E71
chr14	78151000	78152000	E74
chr14	78152000	78152200	E72
chr14	78152200	78153200	E74
chr14	78153200	78153400	E37
chr14	78153400	78153600	E55
chr14	78153600	78153800	E53
chr14	78153800	78154000	E52
chr14	78154000	78154400	E53
chr14	78154400	78154600	E36
chr14	78154600	78155000	E55
chr14	78155000	78155200	E37
chr14	78155200	78155400	E54
chr14	78155400	78156600	E74
chr14	78156600	78156800	E48
chr14	78156800	78157200	E74
chr14	78157200	78157400	E72
chr14	78157400	78158600	E74
chr14	78158600	78158800	E48
chr14	78158800	78160800	E74
chr14	78160800	78161000	E71
chr14	78161000	78162400	E74
chr14	78162400	78162600	E46
chr14	78162600	78164600	E74
chr14	78164600	78164800	E81
chr14	78164800	78165000	E74
chr14	78165000	78165200	E13
chr14	78165200	78167000	E82
chr14	78167000	78167200	E13
chr14	78167200	78169600	E74
chr14	78169600	78169800	E48
chr14	78169800	78171200	E74
chr14	78171200	78171400	E81
chr14	78171400	78172200	E74
chr14	78172200	78172400	E72
chr14	78172400	78172600	E44
chr14	78172600	78172800	E35
chr14	78172800	78173000	E27
chr14	78173000	78173200	E24
chr14	78173200	78173600	E26
chr14	78173600	78173800	E21
chr14	78173800	78174200	E19
chr14	78174200	78174400	E20
chr14	78174400	78175400	E19
chr14	78175400	78175600	E21
chr14	78175600	78175800	E26
chr14	78175800	78176000	E29
chr14	78176000	78176200	E26
chr14	78176200	78176400	E24
chr14	78176400	78176600	E23
chr14	78176600	78176800	E31
chr14	78176800	78177000	E82
chr14	78177000	78177200	E25
chr14	78177200	78178400	E82
chr14	78178400	78178600	E44
chr14	78178600	78178800	E74
chr14	78178800	78179000	E76
chr14	78179000	78179200	E82
chr14	78179200	78179400	E13
chr14	78179400	78179600	E82
chr14	78179600	78179800	E25
chr14	78179800	78180000	E77
chr14	78180000	78180200	E55
chr14	78180200	78180400	E53
chr14	78180400	78180600	E54
chr14	78180600	78180800	E53
chr14	78180800	78181000	E56
chr14	78181000	78181400	E16
chr14	78181400	78181600	E84
chr14	78181600	78181800	E23
chr14	78181800	78182000	E16
chr14	78182000	78182200	E23
chr14	78182200	78182400	E55
chr14	78182400	78182600	E74
chr14	78182600	78182800	E49
chr14	78182800	78183600	E74
chr14	78183600	78183800	E71
chr14	78183800	78185200	E74
chr14	78185200	78185400	E45
chr14	78185400	78186800	E74
chr14	78186800	78187000	E48
chr14	78187000	78187200	E36
chr14	78187200	78187600	E82
chr14	78187600	78187800	E13
chr14	78187800	78188000	E82
chr14	78188000	78188200	E74
chr14	78188200	78188400	E48
chr14	78188400	78189000	E74
chr14	78189000	78189200	E48
chr14	78189200	78189600	E74
chr14	78189600	78189800	E72
chr14	78189800	78193000	E74
chr14	78193000	78193200	E45
chr14	78193200	78193400	E74
chr14	78193400	78193600	E71
chr14	78193600	78193800	E45
chr14	78193800	78194400	E74
chr14	78194400	78194600	E44
chr14	78194600	78195400	E74
chr14	78195400	78195600	E82
chr14	78195600	78199800	E74
chr14	78199800	78200000	E78
chr14	78200000	78202000	E74
chr14	78202000	78202600	E84
chr14	78202600	78203400	E74
chr14	78203400	78204400	E82
chr14	78204400	78204800	E84
chr14	78204800	78205000	E31
chr14	78205000	78205200	E23
chr14	78205200	78205400	E57
chr14	78205400	78205600	E31
chr14	78205600	78206200	E84
chr14	78206200	78206400	E55
chr14	78206400	78207200	E74
chr14	78207200	78207400	E75
chr14	78207400	78208000	E74
chr14	78208000	78208600	E82
chr14	78208600	78210600	E74
chr14	78210600	78210800	E34
chr14	78210800	78212200	E74
chr14	78212200	78212400	E45
chr14	78212400	78212600	E13
chr14	78212600	78213000	E82
chr14	78213000	78213200	E45
chr14	78213200	78214400	E74
chr14	78214400	78214600	E72
chr14	78214600	78215000	E74
chr14	78215000	78215200	E45
chr14	78215200	78217200	E74
chr14	78217200	78217800	E82
chr14	78217800	78218000	E25
chr14	78218000	78219600	E74
chr14	78219600	78220200	E48
chr14	78220200	78221200	E74
chr14	78221200	78221400	E76
chr14	78221400	78222400	E74
chr14	78222400	78222600	E72
chr14	78222600	78222800	E74
chr14	78222800	78223000	E25
chr14	78223000	78223200	E36
chr14	78223200	78224400	E74
chr14	78224400	78224600	E36
chr14	78224600	78224800	E48
chr14	78224800	78225200	E74
chr14	78225200	78225400	E25
chr14	78225400	78225600	E54
chr14	78225600	78226000	E36
chr14	78226000	78226200	E35
chr14	78226200	78226400	E29
chr14	78226400	78226600	E21
chr14	78226600	78227200	E19
chr14	78227200	78227600	E20
chr14	78227600	78227800	E19
chr14	78227800	78228200	E85
chr14	78228200	78228400	E30
chr14	78228400	78228600	E36
chr14	78228600	78228800	E55
chr14	78228800	78229000	E38
chr14	78229000	78229400	E55
chr14	78229400	78229600	E54
chr14	78229600	78229800	E25
chr14	78229800	78230000	E48
chr14	78230000	78231600	E74
chr14	78231600	78231800	E25
chr14	78231800	78234400	E82
chr14	78234400	78234600	E38
chr14	78234600	78234800	E31
chr14	78234800	78235000	E39
chr14	78235000	78235200	E57
chr14	78235200	78235600	E37
chr14	78235600	78235800	E55
chr14	78235800	78236800	E74
chr14	78236800	78237000	E72
chr14	78237000	78239000	E74
chr14	78239000	78239200	E46
chr14	78239200	78239400	E74
chr14	78239400	78239600	E46
chr14	78239600	78239800	E74
chr14	78239800	78240000	E72
chr14	78240000	78244400	E74
chr14	78244400	78244600	E78
chr14	78244600	78247800	E74
chr14	78247800	78248000	E55
chr14	78248000	78248200	E38
chr14	78248200	78248400	E68
chr14	78248400	78248600	E43
chr14	78248600	78248800	E40
chr14	78248800	78249000	E44
chr14	78249000	78249200	E13
chr14	78249200	78249400	E7
chr14	78249400	78249600	E82
chr14	78249600	78251600	E74
chr14	78251600	78251800	E48
chr14	78251800	78254000	E74
chr14	78254000	78254200	E72
chr14	78254200	78255200	E74
chr14	78255200	78255400	E48
chr14	78255400	78255600	E74
chr14	78255600	78255800	E71
chr14	78255800	78256200	E74
chr14	78256200	78256400	E45
chr14	78256400	78259600	E74
chr14	78259600	78259800	E71
chr14	78259800	78261600	E74
chr14	78261600	78261800	E82
chr14	78261800	78262000	E7
chr14	78262000	78262800	E42
chr14	78262800	78263000	E59
chr14	78263000	78263200	E41
chr14	78263200	78263400	E8
chr14	78263400	78264000	E7
chr14	78264000	78264200	E82
chr14	78264200	78264600	E7
chr14	78264600	78264800	E82
chr14	78264800	78265000	E7
chr14	78265000	78265200	E82
chr14	78265200	78265400	E7
chr14	78265400	78265600	E82
chr14	78265600	78265800	E38
chr14	78265800	78266000	E51
chr14	78266000	78266400	E85
chr14	78266400	78266600	E19
chr14	78266600	78266800	E20
chr14	78266800	78267000	E85
chr14	78267000	78267200	E20
chr14	78267200	78267400	E21
chr14	78267400	78267600	E31
chr14	78267600	78267800	E25
chr14	78267800	78268000	E48
chr14	78268000	78268200	E72
chr14	78268200	78268400	E44
chr14	78268400	78268600	E45
chr14	78268600	78269200	E74
chr14	78269200	78269400	E72
chr14	78269400	78270600	E74
chr14	78270600	78270800	E45
chr14	78270800	78271000	E72
chr14	78271000	78272000	E74
chr14	78272000	78272200	E46
chr14	78272200	78274200	E74
chr14	78274200	78274400	E54
chr14	78274400	78274600	E35
chr14	78274600	78274800	E36
chr14	78274800	78275000	E37
chr14	78275000	78275200	E36
chr14	78275200	78275600	E82
chr14	78275600	78275800	E46
chr14	78275800	78276600	E74
chr14	78276600	78276800	E46
chr14	78276800	78277000	E48
chr14	78277000	78277600	E74
chr14	78277600	78277800	E44
chr14	78277800	78278200	E7
chr14	78278200	78278400	E6
chr14	78278400	78278600	E82
chr14	78278600	78278800	E36
chr14	78278800	78279000	E37
chr14	78279000	78279400	E38
chr14	78279400	78279600	E55
chr14	78279600	78280400	E74
chr14	78280400	78280600	E45
chr14	78280600	78281400	E74
chr14	78281400	78281600	E76
chr14	78281600	78283000	E74
chr14	78283000	78283200	E46
chr14	78283200	78285000	E74
chr14	78285000	78285200	E79
chr14	78285200	78286000	E74
chr14	78286000	78286200	E72
chr14	78286200	78286400	E78
chr14	78286400	78286600	E72
chr14	78286600	78287600	E74
chr14	78287600	78287800	E46
chr14	78287800	78288000	E45
chr14	78288000	78288600	E74
chr14	78288600	78288800	E76
chr14	78288800	78289400	E74
chr14	78289400	78289600	E72
chr14	78289600	78291000	E74
chr14	78291000	78291200	E48
chr14	78291200	78293200	E74
chr14	78293200	78293400	E80
chr14	78293400	78294000	E74
chr14	78294000	78294200	E48
chr14	78294200	78295000	E74
chr14	78295000	78295200	E25
chr14	78295200	78295600	E82
chr14	78295600	78295800	E45
chr14	78295800	78296200	E74
chr14	78296200	78296400	E72
chr14	78296400	78296600	E74
chr14	78296600	78296800	E45
chr14	78296800	78297000	E38
chr14	78297000	78297200	E55
chr14	78297200	78297400	E45
chr14	78297400	78299200	E74
chr14	78299200	78299400	E7
chr14	78299400	78299600	E78
chr14	78299600	78300200	E74
chr14	78300200	78300600	E72
chr14	78300600	78301800	E74
chr14	78301800	78302000	E72
chr14	78302000	78303400	E74
chr14	78303400	78303600	E46
chr14	78303600	78303800	E74
chr14	78303800	78304000	E80
chr14	78304000	78304800	E74
chr14	78304800	78305000	E48
chr14	78305000	78305400	E74
chr14	78305400	78305600	E48
chr14	78305600	78306200	E74
chr14	78306200	78306400	E48
chr14	78306400	78306800	E74
chr14	78306800	78307000	E44
chr14	78307000	78308800	E74
chr14	78308800	78309000	E37
chr14	78309000	78309400	E38
chr14	78309400	78309600	E54
chr14	78309600	78309800	E55
chr14	78309800	78310000	E38
chr14	78310000	78310400	E74
chr14	78310400	78310600	E72
chr14	78310600	78311000	E74
chr14	78311000	78311200	E46
chr14	78311200	78312000	E74
chr14	78312000	78312200	E72
chr14	78312200	78313800	E74
chr14	78313800	78314000	E45
chr14	78314000	78314200	E74
chr14	78314200	78314400	E48
chr14	78314400	78314600	E45
chr14	78314600	78314800	E72
chr14	78314800	78315000	E71
chr14	78315000	78318200	E74
chr14	78318200	78318400	E48
chr14	78318400	78318800	E38
chr14	78318800	78319000	E48
chr14	78319000	78322600	E74
chr14	78322600	78322800	E79
chr14	78322800	78325200	E74
chr14	78325200	78325400	E46
chr14	78325400	78326200	E74
chr14	78326200	78326400	E46
chr14	78326400	78328000	E74
chr14	78328000	78328200	E45
chr14	78328200	78328600	E74
chr14	78328600	78328800	E46
chr14	78328800	78331800	E74
chr14	78331800	78332000	E72
chr14	78332000	78337800	E74
chr14	78337800	78338200	E48
chr14	78338200	78338400	E72
chr14	78338400	78339800	E74
chr14	78339800	78340000	E71
chr14	78340000	78344200	E74
chr14	78344200	78344400	E48
chr14	78344400	78345000	E74
chr14	78345000	78345200	E72
chr14	78345200	78346400	E74
chr14	78346400	78346600	E46
chr14	78346600	78347000	E72
chr14	78347000	78348400	E74
chr14	78348400	78348600	E48
chr14	78348600	78348800	E36
chr14	78348800	78349000	E35
chr14	78349000	78349200	E34
chr14	78349200	78349600	E36
chr14	78349600	78349800	E34
chr14	78349800	78350000	E35
chr14	78350000	78350200	E36
chr14	78350200	78350400	E38
chr14	78350400	78350600	E77
chr14	78350600	78351200	E74
chr14	78351200	78351400	E72
chr14	78351400	78351600	E74
chr14	78351600	78351800	E46
chr14	78351800	78353600	E74
chr14	78353600	78353800	E48
chr14	78353800	78354000	E74
chr14	78354000	78354200	E45
chr14	78354200	78354400	E72
chr14	78354400	78355400	E74
chr14	78355400	78355600	E72
chr14	78355600	78356600	E74
chr14	78356600	78356800	E48
chr14	78356800	78357400	E74
chr14	78357400	78357600	E38
chr14	78357600	78357800	E77
chr14	78357800	78358200	E38
chr14	78358200	78359000	E55
chr14	78359000	78359400	E54
chr14	78359400	78360000	E74
chr14	78360000	78360200	E75
chr14	78360200	78362400	E74
chr14	78362400	78362600	E78
chr14	78362600	78365600	E74
chr14	78365600	78365800	E34
chr14	78365800	78368000	E74
chr14	78368000	78368200	E72
chr14	78368200	78368400	E74
chr14	78368400	78368600	E48
chr14	78368600	78369200	E74
chr14	78369200	78369400	E48
chr14	78369400	78371000	E74
chr14	78371000	78371200	E79
chr14	78371200	78372000	E74
chr14	78372000	78372200	E48
chr14	78372200	78372400	E77
chr14	78372400	78372600	E45
chr14	78372600	78372800	E44
chr14	78372800	78373000	E36
chr14	78373000	78373200	E13
chr14	78373200	78373400	E82
chr14	78373400	78373600	E48
chr14	78373600	78374200	E74
chr14	78374200	78374400	E72
chr14	78374400	78375000	E74
chr14	78375000	78375600	E48
chr14	78375600	78380200	E74
chr14	78380200	78380400	E72
chr14	78380400	78387200	E73
chr14	78387200	78387400	E72
chr14	78387400	78389600	E74
chr14	78389600	78389800	E37
chr14	78389800	78390000	E48
chr14	78390000	78390200	E74
chr14	78390200	78390400	E46
chr14	78390400	78393000	E74
chr14	78393000	78393200	E48
chr14	78393200	78394200	E74
chr14	78394200	78394400	E45
chr14	78394400	78395800	E74
chr14	78395800	78396000	E72
chr14	78396000	78396800	E74
chr14	78396800	78397000	E72
chr14	78397000	78404600	E73
chr14	78404600	78404800	E72
chr14	78404800	78405000	E48
chr14	78405000	78406400	E74
chr14	78406400	78406600	E48
chr14	78406600	78406800	E74
chr14	78406800	78407000	E76
chr14	78407000	78407800	E74
chr14	78407800	78408000	E72
chr14	78408000	78412000	E74
chr14	78412000	78412200	E72
chr14	78412200	78413800	E74
chr14	78413800	78414000	E72
chr14	78414000	78414400	E74
chr14	78414400	78414600	E72
chr14	78414600	78417400	E74
chr14	78417400	78417600	E46
chr14	78417600	78417800	E72
chr14	78417800	78419400	E74
chr14	78419400	78419600	E46
chr14	78419600	78421200	E74
chr14	78421200	78421400	E45
chr14	78421400	78424600	E74
chr14	78424600	78424800	E72
chr14	78424800	78425800	E74
chr14	78425800	78426000	E46
chr14	78426000	78430400	E74
chr14	78430400	78430600	E72
chr14	78430600	78430800	E71
chr14	78430800	78431000	E74
chr14	78431000	78431200	E48
chr14	78431200	78431600	E55
chr14	78431600	78431800	E37
chr14	78431800	78432000	E36
chr14	78432000	78432400	E33
chr14	78432400	78432600	E30
chr14	78432600	78432800	E33
chr14	78432800	78433000	E34
chr14	78433000	78433200	E46
chr14	78433200	78434000	E74
chr14	78434000	78434200	E72
chr14	78434200	78434400	E46
chr14	78434400	78434600	E45
chr14	78434600	78435000	E74
chr14	78435000	78435400	E72
chr14	78435400	78435600	E45
chr14	78435600	78436000	E74
chr14	78436000	78436200	E48
chr14	78436200	78440600	E74
chr14	78440600	78440800	E46
chr14	78440800	78442200	E74
chr14	78442200	78442400	E72
chr14	78442400	78442600	E77
chr14	78442600	78443400	E74
chr14	78443400	78443600	E72
chr14	78443600	78443800	E48
chr14	78443800	78444800	E74
chr14	78444800	78445000	E81
chr14	78445000	78446400	E74
chr14	78446400	78446600	E46
chr14	78446600	78447200	E74
chr14	78447200	78447400	E44
chr14	78447400	78449800	E74
chr14	78449800	78450000	E72
chr14	78450000	78452200	E74
chr14	78452200	78452400	E75
chr14	78452400	78452600	E71
chr14	78452600	78452800	E38
chr14	78452800	78453000	E45
chr14	78453000	78453200	E48
chr14	78453200	78456000	E74
chr14	78456000	78456200	E72
chr14	78456200	78461800	E74
chr14	78461800	78462000	E72
chr14	78462000	78462200	E46
chr14	78462200	78462600	E74
chr14	78462600	78462800	E46
chr14	78462800	78467200	E74
chr14	78467200	78467400	E48
chr14	78467400	78470000	E74
chr14	78470000	78470200	E72
chr14	78470200	78471400	E74
chr14	78471400	78471600	E13
chr14	78471600	78471800	E82
chr14	78471800	78472600	E74
chr14	78472600	78472800	E77
chr14	78472800	78473000	E74
chr14	78473000	78473200	E55
chr14	78473200	78473600	E74
chr14	78473600	78473800	E48
chr14	78473800	78474000	E25
chr14	78474000	78474200	E48
chr14	78474200	78474400	E49
chr14	78474400	78474600	E37
chr14	78474600	78475400	E74
chr14	78475400	78475600	E79
chr14	78475600	78475800	E74
chr14	78475800	78476000	E72
chr14	78476000	78476600	E74
chr14	78476600	78476800	E72
chr14	78476800	78477800	E74
chr14	78477800	78478000	E72
chr14	78478000	78479200	E74
chr14	78479200	78479400	E78
chr14	78479400	78482800	E74
chr14	78482800	78483000	E46
chr14	78483000	78483600	E74
chr14	78483600	78483800	E72
chr14	78483800	78484000	E44
chr14	78484000	78484400	E5
chr14	78484400	78484600	E50
chr14	78484600	78484800	E6
chr14	78484800	78485000	E5
chr14	78485000	78485200	E6
chr14	78485200	78485400	E82
chr14	78485400	78487600	E74
chr14	78487600	78487800	E72
chr14	78487800	78488000	E74
chr14	78488000	78488200	E72
chr14	78488200	78488600	E48
chr14	78488600	78488800	E45
chr14	78488800	78489000	E82
chr14	78489000	78489200	E13
chr14	78489200	78489400	E44
chr14	78489400	78489600	E82
chr14	78489600	78489800	E13
chr14	78489800	78490000	E49
chr14	78490000	78490200	E74
chr14	78490200	78490400	E45
chr14	78490400	78490600	E75
chr14	78490600	78490800	E48
chr14	78490800	78491000	E74
chr14	78491000	78491200	E49
chr14	78491200	78491400	E76
chr14	78491400	78491600	E48
chr14	78491600	78491800	E74
chr14	78491800	78492000	E46
chr14	78492000	78493800	E74
chr14	78493800	78494000	E72
chr14	78494000	78495400	E74
chr14	78495400	78495800	E46
chr14	78495800	78496000	E48
chr14	78496000	78496400	E74
chr14	78496400	78496600	E77
chr14	78496600	78496800	E74
chr14	78496800	78497000	E45
chr14	78497000	78498600	E74
chr14	78498600	78498800	E72
chr14	78498800	78499800	E74
chr14	78499800	78500000	E81
chr14	78500000	78503800	E74
chr14	78503800	78504000	E48
chr14	78504000	78505000	E74
chr14	78505000	78505200	E48
chr14	78505200	78505600	E34
chr14	78505600	78505800	E48
chr14	78505800	78506000	E7
chr14	78506000	78506200	E82
chr14	78506200	78508200	E74
chr14	78508200	78508400	E72
chr14	78508400	78508800	E74
chr14	78508800	78509000	E72
chr14	78509000	78515200	E73
chr14	78515200	78515400	E47
chr14	78515400	78517600	E73
chr14	78517600	78517800	E78
chr14	78517800	78518800	E74
chr14	78518800	78519000	E48
chr14	78519000	78519800	E74
chr14	78519800	78520000	E46
chr14	78520000	78521000	E74
chr14	78521000	78521200	E46
chr14	78521200	78521400	E72
chr14	78521400	78526200	E74
chr14	78526200	78526400	E73
chr14	78526400	78526600	E47
chr14	78526600	78527600	E74
chr14	78527600	78527800	E47
chr14	78527800	78528200	E72
chr14	78528200	78528800	E74
chr14	78528800	78529000	E48
chr14	78529000	78530800	E74
chr14	78530800	78531000	E72
chr14	78531000	78531600	E74
chr14	78531600	78531800	E46
chr14	78531800	78532000	E74
chr14	78532000	78532200	E72
chr14	78532200	78532600	E74
chr14	78532600	78532800	E72
chr14	78532800	78533400	E74
chr14	78533400	78533600	E71
chr14	78533600	78535200	E74
chr14	78535200	78535400	E25
chr14	78535400	78537200	E74
chr14	78537200	78537400	E72
chr14	78537400	78540200	E73
chr14	78540200	78540400	E47
chr14	78540400	78544800	E73
chr14	78544800	78545000	E46
chr14	78545000	78549000	E74
chr14	78549000	78549200	E44
chr14	78549200	78550200	E74
chr14	78550200	78550400	E72
chr14	78550400	78551800	E74
chr14	78551800	78552000	E72
chr14	78552000	78553200	E74
chr14	78553200	78553400	E46
chr14	78553400	78557600	E74
chr14	78557600	78557800	E72
chr14	78557800	78558000	E45
chr14	78558000	78559400	E74
chr14	78559400	78559600	E77
chr14	78559600	78561800	E74
chr14	78561800	78562000	E46
chr14	78562000	78562600	E74
chr14	78562600	78562800	E48
chr14	78562800	78563400	E74
chr14	78563400	78563600	E72
chr14	78563600	78563800	E77
chr14	78563800	78564800	E74
chr14	78564800	78565000	E46
chr14	78565000	78566200	E74
chr14	78566200	78566400	E72
chr14	78566400	78569200	E74
chr14	78569200	78569400	E72
chr14	78569400	78570200	E74
chr14	78570200	78570400	E72
chr14	78570400	78571000	E74
chr14	78571000	78571200	E48
chr14	78571200	78577400	E74
chr14	78577400	78577600	E79
chr14	78577600	78580800	E74
chr14	78580800	78581000	E46
chr14	78581000	78581200	E48
chr14	78581200	78584400	E74
chr14	78584400	78584600	E46
chr14	78584600	78585200	E74
chr14	78585200	78585400	E48
chr14	78585400	78587800	E74
chr14	78587800	78588000	E72
chr14	78588000	78590800	E74
chr14	78590800	78591000	E72
chr14	78591000	78591200	E46
chr14	78591200	78594600	E74
chr14	78594600	78594800	E71
chr14	78594800	78597600	E74
chr14	78597600	78597800	E48
chr14	78597800	78603000	E74
chr14	78603000	78603200	E44
chr14	78603200	78604800	E74
chr14	78604800	78605000	E45
chr14	78605000	78606000	E74
chr14	78606000	78606200	E48
chr14	78606200	78606400	E72
chr14	78606400	78608000	E74
chr14	78608000	78608200	E45
chr14	78608200	78615200	E73
chr14	78615200	78615400	E75
chr14	78615400	78619000	E74
chr14	78619000	78619200	E45
chr14	78619200	78619400	E46
chr14	78619400	78619600	E72
chr14	78619600	78621800	E74
chr14	78621800	78622000	E48
chr14	78622000	78623000	E74
chr14	78623000	78623400	E72
chr14	78623400	78624200	E74
chr14	78624200	78624400	E80
chr14	78624400	78624800	E72
chr14	78624800	78628400	E74
chr14	78628400	78628600	E46
chr14	78628600	78639800	E73
chr14	78639800	78640000	E47
chr14	78640000	78640800	E73
chr14	78640800	78641000	E75
chr14	78641000	78643400	E74
chr14	78643400	78643600	E45
chr14	78643600	78648200	E74
chr14	78648200	78648400	E79
chr14	78648400	78648800	E74
chr14	78648800	78649000	E72
chr14	78649000	78650400	E74
chr14	78650400	78650600	E72
chr14	78650600	78650800	E74
chr14	78650800	78651000	E71
chr14	78651000	78652000	E74
chr14	78652000	78652200	E72
chr14	78652200	78656000	E74
chr14	78656000	78656400	E72
chr14	78656400	78661200	E74
chr14	78661200	78661400	E46
chr14	78661400	78661600	E72
chr14	78661600	78662200	E74
chr14	78662200	78662400	E79
chr14	78662400	78662600	E72
chr14	78662600	78663000	E74
chr14	78663000	78663200	E46
chr14	78663200	78664200	E74
chr14	78664200	78664400	E48
chr14	78664400	78667000	E74
chr14	78667000	78667200	E48
chr14	78667200	78667800	E74
chr14	78667800	78668000	E38
chr14	78668000	78668200	E55
chr14	78668200	78668400	E36
chr14	78668400	78668600	E35
chr14	78668600	78668800	E36
chr14	78668800	78669000	E35
chr14	78669000	78669200	E37
chr14	78669200	78669400	E54
chr14	78669400	78672400	E74
chr14	78672400	78672600	E72
chr14	78672600	78674400	E74
chr14	78674400	78674600	E45
chr14	78674600	78675400	E74
chr14	78675400	78675600	E46
chr14	78675600	78676000	E74
chr14	78676000	78676200	E72
chr14	78676200	78676800	E74
chr14	78676800	78677000	E76
chr14	78677000	78680200	E74
chr14	78680200	78680400	E72
chr14	78680400	78681800	E74
chr14	78681800	78682000	E46
chr14	78682000	78682400	E74
chr14	78682400	78682600	E45
chr14	78682600	78682800	E74
chr14	78682800	78683000	E72
chr14	78683000	78684600	E74
chr14	78684600	78684800	E72
chr14	78684800	78686400	E74
chr14	78686400	78686600	E72
chr14	78686600	78687200	E74
chr14	78687200	78687400	E44
chr14	78687400	78691400	E74
chr14	78691400	78691800	E48
chr14	78691800	78692000	E45
chr14	78692000	78693400	E74
chr14	78693400	78696800	E73
chr14	78696800	78697000	E72
chr14	78697000	78699000	E74
chr14	78699000	78699200	E73
chr14	78699200	78702800	E74
chr14	78702800	78703000	E72
chr14	78703000	78703400	E74
chr14	78703400	78703600	E72
chr14	78703600	78703800	E48
chr14	78703800	78704400	E74
chr14	78704400	78704600	E72
chr14	78704600	78710600	E74
chr14	78710600	78710800	E72
chr14	78710800	78711400	E74
chr14	78711400	78711600	E72
chr14	78711600	78714400	E74
chr14	78714400	78714600	E72
chr14	78714600	78716000	E74
chr14	78716000	78716200	E81
chr14	78716200	78717600	E74
chr14	78717600	78717800	E72
chr14	78717800	78719400	E74
chr14	78719400	78719600	E48
chr14	78719600	78720800	E74
chr14	78720800	78721000	E34
chr14	78721000	78721200	E38
chr14	78721200	78721400	E48
chr14	78721400	78721600	E45
chr14	78721600	78721800	E74
chr14	78721800	78722000	E72
chr14	78722000	78738400	E73
chr14	78738400	78738600	E72
chr14	78738600	78739000	E74
chr14	78739000	78739200	E45
chr14	78739200	78740400	E74
chr14	78740400	78740600	E72
chr14	78740600	78747000	E74
chr14	78747000	78747200	E44
chr14	78747200	78747600	E76
chr14	78747600	78752400	E74
chr14	78752400	78752600	E72
chr14	78752600	78755200	E74
chr14	78755200	78755400	E72
chr14	78755400	78755800	E74
chr14	78755800	78756000	E72
chr14	78756000	78758400	E74
chr14	78758400	78758600	E72
chr14	78758600	78758800	E44
chr14	78758800	78762000	E74
chr14	78762000	78767200	E73
chr14	78767200	78767400	E71
chr14	78767400	78768600	E74
chr14	78768600	78768800	E46
chr14	78768800	78777800	E73
chr14	78777800	78778000	E72
chr14	78778000	78778800	E74
chr14	78778800	78779000	E72
chr14	78779000	78780400	E74
chr14	78780400	78780600	E71
chr14	78780600	78782200	E74
chr14	78782200	78782400	E46
chr14	78782400	78787200	E74
chr14	78787200	78787600	E72
chr14	78787600	78791000	E74
chr14	78791000	78791200	E79
chr14	78791200	78792000	E74
chr14	78792000	78792200	E44
chr14	78792200	78795800	E74
chr14	78795800	78796000	E48
chr14	78796000	78796600	E74
chr14	78796600	78796800	E72
chr14	78796800	78798000	E74
chr14	78798000	78798200	E72
chr14	78798200	78801600	E74
chr14	78801600	78801800	E46
chr14	78801800	78802000	E72
chr14	78802000	78802200	E75
chr14	78802200	78802400	E74
chr14	78802400	78802600	E71
chr14	78802600	78804600	E74
chr14	78804600	78804800	E48
chr14	78804800	78805000	E72
chr14	78805000	78811600	E73
chr14	78811600	78811800	E47
chr14	78811800	78812600	E73
chr14	78812600	78812800	E79
chr14	78812800	78814200	E73
chr14	78814200	78814400	E47
chr14	78814400	78814800	E74
chr14	78814800	78815000	E72
chr14	78815000	78818800	E74
chr14	78818800	78819000	E78
chr14	78819000	78821000	E74
chr14	78821000	78821200	E72
chr14	78821200	78821800	E74
chr14	78821800	78822200	E72
chr14	78822200	78823600	E74
chr14	78823600	78823800	E72
chr14	78823800	78825800	E74
chr14	78825800	78826000	E72
chr14	78826000	78826400	E74
chr14	78826400	78826600	E80
chr14	78826600	78829600	E74
chr14	78829600	78829800	E75
chr14	78829800	78833200	E74
chr14	78833200	78833400	E72
chr14	78833400	78834000	E74
chr14	78834000	78834200	E79
chr14	78834200	78834800	E74
chr14	78834800	78835000	E71
chr14	78835000	78836200	E74
chr14	78836200	78836400	E72
chr14	78836400	78839800	E74
chr14	78839800	78840000	E71
chr14	78840000	78845200	E74
chr14	78845200	78845400	E72
chr14	78845400	78845600	E45
chr14	78845600	78848000	E74
chr14	78848000	78848200	E25
chr14	78848200	78851000	E74
chr14	78851000	78851200	E44
chr14	78851200	78853000	E74
chr14	78853000	78853200	E48
chr14	78853200	78853400	E74
chr14	78853400	78853600	E80
chr14	78853600	78858400	E74
chr14	78858400	78858600	E46
chr14	78858600	78862400	E74
chr14	78862400	78862600	E46
chr14	78862600	78864800	E74
chr14	78864800	78865000	E75
chr14	78865000	78865400	E74
chr14	78865400	78865600	E71
chr14	78865600	78866200	E74
chr14	78866200	78866400	E25
chr14	78866400	78868000	E74
chr14	78868000	78868800	E82
chr14	78868800	78869000	E25
chr14	78869000	78869200	E82
chr14	78869200	78869400	E23
chr14	78869400	78869600	E27
chr14	78869600	78869800	E23
chr14	78869800	78872000	E24
chr14	78872000	78872200	E23
chr14	78872200	78872400	E24
chr14	78872400	78873200	E23
chr14	78873200	78873600	E25
chr14	78873600	78873800	E54
chr14	78873800	78874400	E55
chr14	78874400	78874600	E54
chr14	78874600	78875600	E55
chr14	78875600	78876000	E74
chr14	78876000	78876200	E55
chr14	78876200	78878600	E74
chr14	78878600	78878800	E44
chr14	78878800	78880200	E74
chr14	78880200	78880400	E46
chr14	78880400	78883400	E74
chr14	78883400	78883600	E54
chr14	78883600	78883800	E55
chr14	78883800	78884000	E53
chr14	78884000	78884200	E55
chr14	78884200	78884600	E54
chr14	78884600	78885800	E55
chr14	78885800	78886800	E74
chr14	78886800	78887000	E72
chr14	78887000	78888600	E74
chr14	78888600	78888800	E71
chr14	78888800	78889400	E55
chr14	78889400	78889800	E54
chr14	78889800	78890800	E55
chr14	78890800	78891000	E37
chr14	78891000	78891200	E48
chr14	78891200	78891400	E38
chr14	78891400	78891600	E37
chr14	78891600	78892200	E54
chr14	78892200	78892400	E53
chr14	78892400	78893000	E54
chr14	78893000	78893600	E53
chr14	78893600	78893800	E54
chr14	78893800	78894000	E55
chr14	78894000	78894200	E54
chr14	78894200	78894400	E53
chr14	78894400	78894600	E55
chr14	78894600	78894800	E54
chr14	78894800	78896800	E74
chr14	78896800	78897000	E48
chr14	78897000	78898000	E74
chr14	78898000	78898200	E72
chr14	78898200	78903400	E74
chr14	78903400	78903600	E46
chr14	78903600	78905200	E74
chr14	78905200	78905400	E48
chr14	78905400	78905600	E72
chr14	78905600	78907200	E74
chr14	78907200	78907400	E46
chr14	78907400	78910000	E74
chr14	78910000	78910200	E48
chr14	78910200	78911400	E74
chr14	78911400	78911600	E72
chr14	78911600	78912600	E74
chr14	78912600	78912800	E46
chr14	78912800	78915000	E74
chr14	78915000	78915200	E25
chr14	78915200	78915600	E23
chr14	78915600	78918200	E74
chr14	78918200	78918400	E77
chr14	78918400	78919000	E74
chr14	78919000	78919200	E45
chr14	78919200	78922000	E74
chr14	78922000	78922200	E36
chr14	78922200	78922400	E35
chr14	78922400	78922600	E37
chr14	78922600	78922800	E23
chr14	78922800	78923200	E37
chr14	78923200	78923400	E55
chr14	78923400	78923600	E38
chr14	78923600	78923800	E55
chr14	78923800	78924000	E48
chr14	78924000	78929200	E74
chr14	78929200	78929400	E75
chr14	78929400	78929600	E48
chr14	78929600	78930200	E74
chr14	78930200	78930400	E46
chr14	78930400	78931400	E74
chr14	78931400	78931600	E13
chr14	78931600	78933200	E74
chr14	78933200	78933400	E72
chr14	78933400	78934400	E74
chr14	78934400	78934600	E71
chr14	78934600	78935000	E74
chr14	78935000	78935200	E72
chr14	78935200	78940000	E73
chr14	78940000	78940200	E47
chr14	78940200	78945000	E73
chr14	78945000	78945200	E72
chr14	78945200	78945800	E74
chr14	78945800	78946000	E48
chr14	78946000	78947400	E74
chr14	78947400	78947600	E48
chr14	78947600	78948800	E74
chr14	78948800	78949000	E72
chr14	78949000	78949600	E74
chr14	78949600	78949800	E54
chr14	78949800	78964600	E73
chr14	78964600	78964800	E45
chr14	78964800	78970600	E74
chr14	78970600	78970800	E75
chr14	78970800	78971200	E74
chr14	78971200	78971400	E48
chr14	78971400	78971600	E74
chr14	78971600	78971800	E46
chr14	78971800	78972400	E74
chr14	78972400	78972600	E48
chr14	78972600	78974400	E74
chr14	78974400	78974600	E72
chr14	78974600	78975400	E74
chr14	78975400	78979000	E73
chr14	78979000	78979400	E74
chr14	78979400	78979600	E72
chr14	78979600	78985800	E73
chr14	78985800	78986000	E72
chr14	78986000	78986400	E81
chr14	78986400	78990400	E73
chr14	78990400	78990600	E47
chr14	78990600	79000800	E73
chr14	79000800	79001000	E46
chr14	79001000	79001200	E72
chr14	79001200	79009800	E73
chr14	79009800	79010000	E72
chr14	79010000	79011600	E74
chr14	79011600	79011800	E45
chr14	79011800	79012200	E74
chr14	79012200	79012400	E46
chr14	79012400	79013400	E74
chr14	79013400	79013600	E76
chr14	79013600	79016600	E74
chr14	79016600	79016800	E45
chr14	79016800	79017000	E74
chr14	79017000	79017200	E49
chr14	79017200	79021000	E74
chr14	79021000	79021200	E72
chr14	79021200	79021600	E74
chr14	79021600	79021800	E71
chr14	79021800	79026200	E74
chr14	79026200	79026400	E71
chr14	79026400	79028600	E74
chr14	79028600	79028800	E72
chr14	79028800	79029800	E74
chr14	79029800	79030000	E71
chr14	79030000	79030200	E74
chr14	79030200	79030400	E72
chr14	79030400	79030600	E74
chr14	79030600	79030800	E46
chr14	79030800	79031400	E74
chr14	79031400	79031600	E72
chr14	79031600	79032400	E74
chr14	79032400	79032800	E25
chr14	79032800	79033000	E23
chr14	79033000	79033600	E82
chr14	79033600	79033800	E48
chr14	79033800	79034800	E74
chr14	79034800	79035200	E72
chr14	79035200	79035400	E74
chr14	79035400	79035600	E72
chr14	79035600	79035800	E47
chr14	79035800	79042800	E73
chr14	79042800	79043000	E47
chr14	79043000	79043200	E72
chr14	79043200	79047800	E74
chr14	79047800	79048000	E46
chr14	79048000	79049400	E74
chr14	79049400	79049800	E82
chr14	79049800	79050000	E13
chr14	79050000	79053200	E74
chr14	79053200	79053400	E81
chr14	79053400	79054800	E74
chr14	79054800	79062400	E73
chr14	79062400	79062600	E75
chr14	79062600	79062800	E46
chr14	79062800	79064400	E74
chr14	79064400	79064600	E45
chr14	79064600	79066200	E74
chr14	79066200	79066400	E72
chr14	79066400	79066600	E74
chr14	79066600	79066800	E76
chr14	79066800	79071800	E74
chr14	79071800	79072000	E82
chr14	79072000	79072200	E83
chr14	79072200	79073200	E82
chr14	79073200	79074600	E74
chr14	79074600	79074800	E72
chr14	79074800	79075000	E45
chr14	79075000	79076800	E74
chr14	79076800	79077000	E76
chr14	79077000	79080400	E74
chr14	79080400	79080600	E71
chr14	79080600	79081600	E74
chr14	79081600	79081800	E71
chr14	79081800	79082000	E48
chr14	79082000	79084800	E74
chr14	79084800	79085000	E45
chr14	79085000	79085600	E74
chr14	79085600	79085800	E72
chr14	79085800	79086600	E74
chr14	79086600	79086800	E79
chr14	79086800	79088200	E74
chr14	79088200	79088400	E72
chr14	79088400	79090200	E73
chr14	79090200	79090400	E47
chr14	79090400	79092600	E73
chr14	79092600	79092800	E46
chr14	79092800	79094200	E74
chr14	79094200	79094400	E80
chr14	79094400	79095600	E74
chr14	79095600	79095800	E72
chr14	79095800	79098800	E74
chr14	79098800	79099000	E45
chr14	79099000	79099600	E74
chr14	79099600	79099800	E72
chr14	79099800	79100600	E74
chr14	79100600	79100800	E48
chr14	79100800	79105400	E74
chr14	79105400	79105600	E44
chr14	79105600	79107600	E74
chr14	79107600	79107800	E80
chr14	79107800	79109000	E74
chr14	79109000	79109200	E46
chr14	79109200	79113400	E74
chr14	79113400	79113600	E72
chr14	79113600	79118600	E74
chr14	79118600	79118800	E72
chr14	79118800	79120000	E74
chr14	79120000	79120200	E72
chr14	79120200	79123000	E74
chr14	79123000	79123200	E81
chr14	79123200	79125200	E74
chr14	79125200	79125400	E72
chr14	79125400	79125800	E74
chr14	79125800	79126000	E48
chr14	79126000	79129400	E74
chr14	79129400	79129600	E49
chr14	79129600	79132200	E74
chr14	79132200	79132400	E79
chr14	79132400	79133800	E74
chr14	79133800	79134000	E76
chr14	79134000	79134400	E74
chr14	79134400	79134600	E79
chr14	79134600	79136800	E74
chr14	79136800	79137000	E76
chr14	79137000	79140000	E74
chr14	79140000	79140200	E44
chr14	79140200	79142400	E74
chr14	79142400	79142600	E72
chr14	79142600	79143000	E74
chr14	79143000	79143200	E46
chr14	79143200	79147800	E74
chr14	79147800	79148000	E72
chr14	79148000	79151600	E74
chr14	79151600	79151800	E72
chr14	79151800	79154000	E74
chr14	79154000	79154200	E75
chr14	79154200	79156000	E74
chr14	79156000	79156200	E80
chr14	79156200	79157000	E74
chr14	79157000	79157200	E48
chr14	79157200	79157400	E46
chr14	79157400	79161200	E74
chr14	79161200	79161400	E49
chr14	79161400	79161600	E44
chr14	79161600	79162600	E74
chr14	79162600	79162800	E46
chr14	79162800	79164200	E74
chr14	79164200	79164400	E44
chr14	79164400	79165200	E74
chr14	79165200	79165400	E81
chr14	79165400	79170400	E74
chr14	79170400	79170600	E72
chr14	79170600	79173400	E74
chr14	79173400	79173600	E71
chr14	79173600	79175400	E74
chr14	79175400	79175600	E48
chr14	79175600	79176000	E74
chr14	79176000	79176200	E48
chr14	79176200	79177200	E74
chr14	79177200	79177400	E72
chr14	79177400	79178600	E74
chr14	79178600	79181200	E73
chr14	79181200	79182600	E74
chr14	79182600	79182800	E72
chr14	79182800	79183000	E74
chr14	79183000	79183200	E72
chr14	79183200	79184400	E74
chr14	79184400	79184800	E72
chr14	79184800	79186400	E74
chr14	79186400	79186600	E46
chr14	79186600	79187800	E74
chr14	79187800	79188000	E84
chr14	79188000	79188400	E25
chr14	79188400	79188600	E48
chr14	79188600	79189200	E74
chr14	79189200	79189400	E46
chr14	79189400	79192400	E74
chr14	79192400	79192600	E77
chr14	79192600	79193000	E74
chr14	79193000	79193200	E77
chr14	79193200	79193400	E72
chr14	79193400	79196800	E74
chr14	79196800	79197000	E48
chr14	79197000	79197200	E74
chr14	79197200	79197400	E72
chr14	79197400	79199400	E74
chr14	79199400	79199600	E45
chr14	79199600	79202800	E74
chr14	79202800	79203000	E45
chr14	79203000	79203800	E74
chr14	79203800	79204000	E72
chr14	79204000	79205800	E74
chr14	79205800	79206000	E77
chr14	79206000	79210400	E74
chr14	79210400	79210600	E72
chr14	79210600	79214000	E74
chr14	79214000	79214400	E25
chr14	79214400	79214800	E82
chr14	79214800	79215400	E74
chr14	79215400	79216400	E82
chr14	79216400	79216600	E25
chr14	79216600	79219000	E74
chr14	79219000	79219200	E72
chr14	79219200	79220000	E74
chr14	79220000	79220200	E84
chr14	79220200	79220400	E25
chr14	79220400	79220800	E55
chr14	79220800	79221000	E48
chr14	79221000	79222600	E74
chr14	79222600	79222800	E72
chr14	79222800	79226600	E74
chr14	79226600	79226800	E72
chr14	79226800	79233600	E73
chr14	79233600	79233800	E71
chr14	79233800	79234000	E55
chr14	79234000	79234200	E53
chr14	79234200	79234600	E55
chr14	79234600	79234800	E84
chr14	79234800	79235600	E74
chr14	79235600	79235800	E71
chr14	79235800	79238000	E74
chr14	79238000	79238200	E44
chr14	79238200	79238800	E74
chr14	79238800	79239000	E78
chr14	79239000	79240400	E74
chr14	79240400	79240600	E72
chr14	79240600	79241600	E74
chr14	79241600	79241800	E72
chr14	79241800	79242200	E74
chr14	79242200	79242400	E48
chr14	79242400	79243000	E74
chr14	79243000	79243200	E81
chr14	79243200	79244000	E74
chr14	79244000	79244400	E48
chr14	79244400	79249800	E74
chr14	79249800	79250000	E25
chr14	79250000	79250600	E74
chr14	79250600	79250800	E71
chr14	79250800	79251000	E55
chr14	79251000	79251400	E74
chr14	79251400	79251600	E48
chr14	79251600	79251800	E74
chr14	79251800	79252000	E44
chr14	79252000	79253400	E74
chr14	79253400	79253600	E46
chr14	79253600	79255000	E74
chr14	79255000	79255200	E25
chr14	79255200	79255400	E23
chr14	79255400	79255600	E54
chr14	79255600	79255800	E25
chr14	79255800	79258000	E74
chr14	79258000	79258200	E72
chr14	79258200	79263200	E73
chr14	79263200	79263400	E47
chr14	79263400	79270200	E73
chr14	79270200	79270400	E49
chr14	79270400	79273400	E74
chr14	79273400	79273600	E81
chr14	79273600	79273800	E80
chr14	79273800	79275800	E74
chr14	79275800	79276000	E48
chr14	79276000	79280000	E74
chr14	79280000	79280200	E72
chr14	79280200	79280600	E74
chr14	79280600	79280800	E72
chr14	79280800	79288000	E73
chr14	79288000	79288200	E47
chr14	79288200	79289600	E73
chr14	79289600	79289800	E72
chr14	79289800	79290200	E74
chr14	79290200	79290400	E72
chr14	79290400	79294800	E74
chr14	79294800	79295200	E82
chr14	79295200	79295400	E5
chr14	79295400	79295600	E7
chr14	79295600	79295800	E6
chr14	79295800	79296000	E5
chr14	79296000	79296200	E7
chr14	79296200	79296400	E5
chr14	79296400	79296800	E82
chr14	79296800	79298000	E74
chr14	79298000	79298200	E75
chr14	79298200	79301000	E74
chr14	79301000	79301400	E72
chr14	79301400	79304000	E74
chr14	79304000	79304200	E72
chr14	79304200	79310800	E74
chr14	79310800	79311000	E77
chr14	79311000	79312400	E74
chr14	79312400	79312600	E46
chr14	79312600	79314200	E74
chr14	79314200	79314400	E48
chr14	79314400	79315400	E55
chr14	79315400	79315600	E54
chr14	79315600	79316000	E55
chr14	79316000	79317600	E74
chr14	79317600	79317800	E46
chr14	79317800	79319000	E74
chr14	79319000	79319200	E46
chr14	79319200	79332800	E73
chr14	79332800	79333000	E81
chr14	79333000	79333200	E74
chr14	79333200	79333400	E72
chr14	79333400	79333600	E74
chr14	79333600	79334000	E48
chr14	79334000	79335800	E74
chr14	79335800	79336000	E71
chr14	79336000	79350200	E73
chr14	79350200	79350400	E47
chr14	79350400	79354400	E73
chr14	79354400	79354600	E47
chr14	79354600	79355600	E73
chr14	79355600	79355800	E72
chr14	79355800	79363800	E73
chr14	79363800	79364000	E47
chr14	79364000	79366000	E73
chr14	79366000	79366200	E47
chr14	79366200	79367400	E73
chr14	79367400	79367600	E72
chr14	79367600	79367800	E74
chr14	79367800	79368000	E48
chr14	79368000	79369600	E74
chr14	79369600	79369800	E34
chr14	79369800	79381400	E73
chr14	79381400	79381600	E47
chr14	79381600	79382200	E74
chr14	79382200	79382400	E72
chr14	79382400	79388000	E74
chr14	79388000	79388200	E72
chr14	79388200	79389200	E74
chr14	79389200	79389400	E71
chr14	79389400	79397600	E73
chr14	79397600	79397800	E47
chr14	79397800	79404600	E73
chr14	79404600	79405000	E47
chr14	79405000	79415200	E73
chr14	79415200	79415400	E47
chr14	79415400	79416200	E73
chr14	79416200	79416600	E45
chr14	79416600	79416800	E48
chr14	79416800	79417600	E74
chr14	79417600	79417800	E72
chr14	79417800	79423800	E74
chr14	79423800	79424000	E45
chr14	79424000	79425800	E74
chr14	79425800	79426000	E46
chr14	79426000	79426200	E48
chr14	79426200	79426400	E23
chr14	79426400	79426600	E82
chr14	79426600	79429600	E74
chr14	79429600	79429800	E76
chr14	79429800	79431400	E74
chr14	79431400	79431600	E71
chr14	79431600	79433600	E74
chr14	79433600	79433800	E72
chr14	79433800	79435400	E74
chr14	79435400	79435600	E25
chr14	79435600	79442800	E74
chr14	79442800	79443400	E82
chr14	79443400	79444000	E74
chr14	79444000	79444200	E48
chr14	79444200	79444400	E34
chr14	79444400	79447600	E74
chr14	79447600	79447800	E55
chr14	79447800	79448000	E54
chr14	79448000	79450000	E74
chr14	79450000	79450400	E72
chr14	79450400	79456600	E74
chr14	79456600	79456800	E72
chr14	79456800	79458200	E74
chr14	79458200	79458400	E48
chr14	79458400	79458600	E74
chr14	79458600	79458800	E48
chr14	79458800	79460000	E74
chr14	79460000	79460200	E72
chr14	79460200	79464000	E73
chr14	79464000	79464200	E47
chr14	79464200	79474200	E73
chr14	79474200	79474400	E45
chr14	79474400	79479600	E74
chr14	79479600	79479800	E71
chr14	79479800	79480000	E72
chr14	79480000	79483000	E74
chr14	79483000	79483400	E45
chr14	79483400	79483600	E74
chr14	79483600	79483800	E55
chr14	79483800	79484000	E44
chr14	79484000	79484400	E74
chr14	79484400	79484600	E48
chr14	79484600	79485200	E74
chr14	79485200	79485400	E72
chr14	79485400	79487800	E73
chr14	79487800	79488000	E47
chr14	79488000	79492600	E73
chr14	79492600	79492800	E72
chr14	79492800	79497600	E74
chr14	79497600	79497800	E78
chr14	79497800	79498400	E74
chr14	79498400	79498600	E48
chr14	79498600	79498800	E74
chr14	79498800	79499000	E72
chr14	79499000	79504800	E73
chr14	79504800	79506800	E74
chr14	79506800	79507000	E13
chr14	79507000	79511200	E74
chr14	79511200	79511600	E71
chr14	79511600	79517000	E74
chr14	79517000	79517200	E71
chr14	79517200	79517800	E74
chr14	79517800	79518000	E82
chr14	79518000	79518200	E83
chr14	79518200	79518400	E82
chr14	79518400	79521800	E74
chr14	79521800	79522000	E48
chr14	79522000	79522800	E74
chr14	79522800	79523000	E71
chr14	79523000	79523800	E74
chr14	79523800	79524000	E72
chr14	79524000	79525200	E74
chr14	79525200	79525400	E72
chr14	79525400	79526800	E74
chr14	79526800	79527000	E46
chr14	79527000	79528800	E74
chr14	79528800	79529000	E71
chr14	79529000	79530400	E74
chr14	79530400	79530600	E36
chr14	79530600	79530800	E48
chr14	79530800	79533600	E74
chr14	79533600	79534400	E82
chr14	79534400	79534600	E13
chr14	79534600	79537800	E74
chr14	79537800	79538000	E72
chr14	79538000	79542800	E73
chr14	79542800	79543000	E47
chr14	79543000	79546600	E73
chr14	79546600	79546800	E47
chr14	79546800	79555800	E73
chr14	79555800	79557600	E74
chr14	79557600	79557800	E46
chr14	79557800	79558200	E74
chr14	79558200	79558400	E72
chr14	79558400	79559200	E74
chr14	79559200	79559400	E73
chr14	79559400	79560400	E74
chr14	79560400	79562000	E73
chr14	79562000	79563400	E74
chr14	79563400	79563600	E81
chr14	79563600	79566800	E74
chr14	79566800	79567000	E78
chr14	79567000	79567200	E74
chr14	79567200	79567400	E48
chr14	79567400	79567600	E55
chr14	79567600	79567800	E48
chr14	79567800	79568000	E71
chr14	79568000	79572200	E73
chr14	79572200	79572400	E47
chr14	79572400	79575400	E73
chr14	79575400	79575600	E72
chr14	79575600	79577600	E74
chr14	79577600	79577800	E46
chr14	79577800	79578000	E79
chr14	79578000	79579400	E74
chr14	79579400	79579600	E72
chr14	79579600	79580400	E74
chr14	79580400	79580600	E80
chr14	79580600	79586000	E73
chr14	79586000	79586200	E72
chr14	79586200	79586600	E74
chr14	79586600	79592200	E73
chr14	79592200	79592400	E47
chr14	79592400	79593800	E73
chr14	79593800	79594000	E47
chr14	79594000	79599600	E73
chr14	79599600	79599800	E47
chr14	79599800	79603200	E73
chr14	79603200	79603400	E71
chr14	79603400	79607800	E74
chr14	79607800	79608000	E79
chr14	79608000	79608800	E74
chr14	79608800	79609200	E72
chr14	79609200	79611000	E74
chr14	79611000	79611200	E46
chr14	79611200	79611600	E74
chr14	79611600	79611800	E72
chr14	79611800	79614000	E74
chr14	79614000	79619800	E73
chr14	79619800	79620600	E74
chr14	79620600	79620800	E46
chr14	79620800	79621000	E74
chr14	79621000	79621200	E72
chr14	79621200	79626400	E74
chr14	79626400	79626600	E71
chr14	79626600	79629000	E74
chr14	79629000	79629200	E45
chr14	79629200	79632000	E74
chr14	79632000	79632200	E46
chr14	79632200	79632400	E74
chr14	79632400	79632600	E47
chr14	79632600	79634200	E73
chr14	79634200	79634400	E47
chr14	79634400	79641400	E73
chr14	79641400	79641600	E47
chr14	79641600	79642000	E73
chr14	79642000	79642200	E47
chr14	79642200	79646600	E73
chr14	79646600	79646800	E72
chr14	79646800	79647800	E74
chr14	79647800	79648000	E48
chr14	79648000	79648800	E74
chr14	79648800	79649000	E47
chr14	79649000	79654200	E73
chr14	79654200	79654400	E72
chr14	79654400	79657200	E74
chr14	79657200	79657400	E48
chr14	79657400	79659200	E74
chr14	79659200	79659400	E46
chr14	79659400	79664600	E73
chr14	79664600	79664800	E79
chr14	79664800	79669400	E73
chr14	79669400	79669600	E46
chr14	79669600	79672400	E74
chr14	79672400	79672600	E47
chr14	79672600	79681000	E73
chr14	79681000	79681200	E72
chr14	79681200	79681400	E80
chr14	79681400	79684200	E74
chr14	79684200	79684400	E72
chr14	79684400	79685200	E74
chr14	79685200	79685400	E72
chr14	79685400	79688000	E74
chr14	79688000	79688400	E73
chr14	79688400	79690200	E74
chr14	79690200	79690400	E79
chr14	79690400	79692200	E74
chr14	79692200	79692400	E72
chr14	79692400	79693800	E74
chr14	79693800	79694000	E81
chr14	79694000	79699400	E73
chr14	79699400	79699600	E47
chr14	79699600	79702400	E73
chr14	79702400	79702600	E72
chr14	79702600	79712000	E73
chr14	79712000	79712200	E47
chr14	79712200	79731400	E73
chr14	79731400	79731600	E72
chr14	79731600	79732400	E74
chr14	79732400	79732600	E46
chr14	79732600	79734800	E74
chr14	79734800	79735000	E79
chr14	79735000	79737800	E74
chr14	79737800	79738000	E48
chr14	79738000	79739400	E74
chr14	79739400	79739600	E48
chr14	79739600	79740600	E74
chr14	79740600	79740800	E72
chr14	79740800	79745000	E74
chr14	79745000	79745600	E55
chr14	79745600	79745800	E34
chr14	79745800	79746000	E38
chr14	79746000	79746200	E55
chr14	79746200	79746400	E49
chr14	79746400	79746600	E48
chr14	79746600	79746800	E25
chr14	79746800	79747800	E74
chr14	79747800	79748000	E71
chr14	79748000	79748400	E74
chr14	79748400	79748600	E79
chr14	79748600	79748800	E72
chr14	79748800	79749200	E74
chr14	79749200	79749400	E76
chr14	79749400	79752800	E74
chr14	79752800	79753000	E72
chr14	79753000	79754800	E74
chr14	79754800	79755000	E72
chr14	79755000	79756000	E74
chr14	79756000	79756200	E72
chr14	79756200	79757600	E74
chr14	79757600	79757800	E72
chr14	79757800	79760600	E74
chr14	79760600	79760800	E73
chr14	79760800	79764000	E74
chr14	79764000	79764400	E72
chr14	79764400	79796400	E73
chr14	79796400	79796600	E71
chr14	79796600	79798200	E74
chr14	79798200	79798400	E71
chr14	79798400	79798600	E74
chr14	79798600	79798800	E80
chr14	79798800	79800800	E74
chr14	79800800	79801000	E72
chr14	79801000	79803200	E73
chr14	79803200	79803400	E47
chr14	79803400	79812400	E73
chr14	79812400	79812600	E72
chr14	79812600	79813400	E74
chr14	79813400	79813600	E71
chr14	79813600	79815200	E74
chr14	79815200	79815400	E45
chr14	79815400	79821000	E74
chr14	79821000	79821200	E45
chr14	79821200	79822800	E74
chr14	79822800	79823000	E72
chr14	79823000	79823600	E74
chr14	79823600	79823800	E72
chr14	79823800	79830200	E73
chr14	79830200	79830400	E46
chr14	79830400	79837800	E73
chr14	79837800	79838000	E72
chr14	79838000	79839600	E74
chr14	79839600	79839800	E72
chr14	79839800	79840400	E74
chr14	79840400	79840600	E72
chr14	79840600	79846200	E74
chr14	79846200	79846400	E46
chr14	79846400	79846600	E75
chr14	79846600	79846800	E74
chr14	79846800	79847000	E45
chr14	79847000	79854600	E73
chr14	79854600	79854800	E72
chr14	79854800	79862200	E73
chr14	79862200	79862400	E72
chr14	79862400	79864400	E74
chr14	79864400	79864600	E46
chr14	79864600	79864800	E48
chr14	79864800	79868400	E74
chr14	79868400	79868600	E48
chr14	79868600	79868800	E72
chr14	79868800	79870800	E74
chr14	79870800	79871000	E71
chr14	79871000	79874400	E74
chr14	79874400	79874600	E72
chr14	79874600	79877600	E74
chr14	79877600	79877800	E71
chr14	79877800	79884800	E73
chr14	79884800	79885000	E72
chr14	79885000	79885200	E74
chr14	79885200	79885400	E72
chr14	79885400	79887800	E74
chr14	79887800	79888000	E45
chr14	79888000	79888800	E74
chr14	79888800	79889000	E72
chr14	79889000	79892600	E74
chr14	79892600	79892800	E79
chr14	79892800	79893000	E74
chr14	79893000	79893200	E81
chr14	79893200	79897400	E74
chr14	79897400	79897600	E72
chr14	79897600	79897800	E74
chr14	79897800	79898000	E72
chr14	79898000	79908600	E73
chr14	79908600	79908800	E47
chr14	79908800	79912400	E73
chr14	79912400	79912600	E47
chr14	79912600	79917600	E73
chr14	79917600	79917800	E47
chr14	79917800	79920200	E73
chr14	79920200	79920400	E72
chr14	79920400	79928400	E73
chr14	79928400	79928600	E47
chr14	79928600	79934200	E73
chr14	79934200	79934400	E46
chr14	79934400	79934800	E74
chr14	79934800	79935000	E72
chr14	79935000	79937800	E74
chr14	79937800	79938000	E46
chr14	79938000	79940400	E74
chr14	79940400	79940600	E47
chr14	79940600	79944000	E74
chr14	79944000	79944200	E46
chr14	79944200	79950800	E73
chr14	79950800	79951000	E78
chr14	79951000	79951200	E46
chr14	79951200	79960000	E74
chr14	79960000	79960200	E46
chr14	79960200	79964400	E74
chr14	79964400	79964600	E71
chr14	79964600	79966200	E74
chr14	79966200	79966400	E71
chr14	79966400	79973600	E73
chr14	79973600	79973800	E72
chr14	79973800	79974000	E74
chr14	79974000	79974200	E72
chr14	79974200	79976200	E74
chr14	79976200	79976400	E46
chr14	79976400	79977000	E74
chr14	79977000	79977200	E46
chr14	79977200	79977400	E74
chr14	79977400	79977600	E48
chr14	79977600	79982400	E74
chr14	79982400	79982600	E48
chr14	79982600	79985600	E74
chr14	79985600	79985800	E25
chr14	79985800	79986600	E74
chr14	79986600	79986800	E34
chr14	79986800	79987200	E74
chr14	79987200	79987400	E71
chr14	79987400	79987800	E74
chr14	79987800	79988000	E72
chr14	79988000	79990400	E74
chr14	79990400	79990600	E79
chr14	79990600	79992600	E74
chr14	79992600	79992800	E72
chr14	79992800	79998200	E74
chr14	79998200	79998400	E72
chr14	79998400	80003000	E74
chr14	80003000	80003200	E72
chr14	80003200	80004600	E74
chr14	80004600	80004800	E46
chr14	80004800	80009800	E74
chr14	80009800	80010000	E72
chr14	80010000	80010600	E74
chr14	80010600	80010800	E71
chr14	80010800	80015200	E74
chr14	80015200	80015400	E72
chr14	80015400	80016200	E74
chr14	80016200	80016400	E71
chr14	80016400	80027200	E73
chr14	80027200	80027400	E49
chr14	80027400	80028600	E74
chr14	80028600	80032600	E73
chr14	80032600	80032800	E47
chr14	80032800	80036000	E73
chr14	80036000	80036200	E72
chr14	80036200	80039400	E74
chr14	80039400	80039600	E81
chr14	80039600	80041600	E74
chr14	80041600	80041800	E46
chr14	80041800	80044200	E74
chr14	80044200	80044400	E75
chr14	80044400	80048200	E73
chr14	80048200	80048400	E47
chr14	80048400	80049400	E73
chr14	80049400	80049600	E47
chr14	80049600	80055600	E73
chr14	80055600	80055800	E47
chr14	80055800	80057400	E73
chr14	80057400	80057600	E47
chr14	80057600	80061200	E73
chr14	80061200	80061400	E47
chr14	80061400	80065800	E73
chr14	80065800	80066000	E71
chr14	80066000	80071000	E73
chr14	80071000	80071200	E71
chr14	80071200	80073600	E74
chr14	80073600	80073800	E72
chr14	80073800	80074400	E74
chr14	80074400	80074600	E72
chr14	80074600	80076200	E74
chr14	80076200	80076400	E71
chr14	80076400	80079600	E74
chr14	80079600	80079800	E72
chr14	80079800	80081200	E74
chr14	80081200	80081400	E46
chr14	80081400	80096400	E73
chr14	80096400	80096600	E46
chr14	80096600	80096800	E74
chr14	80096800	80097000	E72
chr14	80097000	80097400	E74
chr14	80097400	80097600	E72
chr14	80097600	80113800	E73
chr14	80113800	80114000	E47
chr14	80114000	80114200	E73
chr14	80114200	80114400	E72
chr14	80114400	80116400	E74
chr14	80116400	80116600	E80
chr14	80116600	80118800	E74
chr14	80118800	80119000	E72
chr14	80119000	80126600	E73
chr14	80126600	80126800	E45
chr14	80126800	80128800	E74
chr14	80128800	80129000	E48
chr14	80129000	80130200	E74
chr14	80130200	80130400	E72
chr14	80130400	80132000	E74
chr14	80132000	80134400	E73
chr14	80134400	80134800	E47
chr14	80134800	80141800	E73
chr14	80141800	80142000	E47
chr14	80142000	80146400	E73
chr14	80146400	80146600	E72
chr14	80146600	80150400	E74
chr14	80150400	80150600	E46
chr14	80150600	80160800	E73
chr14	80160800	80161000	E47
chr14	80161000	80165000	E73
chr14	80165000	80165200	E47
chr14	80165200	80165400	E73
chr14	80165400	80165600	E47
chr14	80165600	80168800	E74
chr14	80168800	80169000	E46
chr14	80169000	80183200	E73
chr14	80183200	80183400	E47
chr14	80183400	80201000	E73
chr14	80201000	80201200	E72
chr14	80201200	80201600	E74
chr14	80201600	80201800	E72
chr14	80201800	80202600	E74
chr14	80202600	80202800	E48
chr14	80202800	80204000	E74
chr14	80204000	80204200	E72
chr14	80204200	80205600	E74
chr14	80205600	80205800	E48
chr14	80205800	80209200	E74
chr14	80209200	80209400	E45
chr14	80209400	80210600	E74
chr14	80210600	80215600	E73
chr14	80215600	80215800	E46
chr14	80215800	80225800	E73
chr14	80225800	80226000	E47
chr14	80226000	80227600	E73
chr14	80227600	80227800	E47
chr14	80227800	80244000	E73
chr14	80244000	80244200	E72
chr14	80244200	80244600	E74
chr14	80244600	80244800	E72
chr14	80244800	80250600	E73
chr14	80250600	80250800	E72
chr14	80250800	80252200	E74
chr14	80252200	80252400	E46
chr14	80252400	80253000	E74
chr14	80253000	80253200	E72
chr14	80253200	80254800	E74
chr14	80254800	80255000	E71
chr14	80255000	80259200	E74
chr14	80259200	80259400	E72
chr14	80259400	80260400	E74
chr14	80260400	80260600	E72
chr14	80260600	80260800	E46
chr14	80260800	80262000	E74
chr14	80262000	80262200	E72
chr14	80262200	80268800	E73
chr14	80268800	80269200	E72
chr14	80269200	80280200	E73
chr14	80280200	80280400	E47
chr14	80280400	80286400	E73
chr14	80286400	80286600	E80
chr14	80286600	80286800	E74
chr14	80286800	80287000	E46
chr14	80287000	80288600	E74
chr14	80288600	80288800	E72
chr14	80288800	80291400	E74
chr14	80291400	80291600	E48
chr14	80291600	80292000	E74
chr14	80292000	80292200	E80
chr14	80292200	80292400	E72
chr14	80292400	80297800	E74
chr14	80297800	80298000	E72
chr14	80298000	80301600	E74
chr14	80301600	80301800	E72
chr14	80301800	80303600	E74
chr14	80303600	80303800	E72
chr14	80303800	80310600	E73
chr14	80310600	80310800	E72
chr14	80310800	80313000	E73
chr14	80313000	80313200	E47
chr14	80313200	80322600	E73
chr14	80322600	80322800	E25
chr14	80322800	80325800	E74
chr14	80325800	80326000	E72
chr14	80326000	80334200	E73
chr14	80334200	80334400	E72
chr14	80334400	80337400	E74
chr14	80337400	80337600	E47
chr14	80337600	80338200	E74
chr14	80338200	80338400	E72
chr14	80338400	80340200	E74
chr14	80340200	80340400	E72
chr14	80340400	80342600	E74
chr14	80342600	80343000	E72
chr14	80343000	80343600	E74
chr14	80343600	80343800	E76
chr14	80343800	80345000	E74
chr14	80345000	80345200	E45
chr14	80345200	80352600	E73
chr14	80352600	80352800	E72
chr14	80352800	80354200	E73
chr14	80354200	80354400	E47
chr14	80354400	80364400	E73
chr14	80364400	80364600	E47
chr14	80364600	80369000	E73
chr14	80369000	80369200	E71
chr14	80369200	80369400	E72
chr14	80369400	80370800	E74
chr14	80370800	80371000	E71
chr14	80371000	80371200	E72
chr14	80371200	80374000	E74
chr14	80374000	80374200	E72
chr14	80374200	80374400	E74
chr14	80374400	80374600	E55
chr14	80374600	80374800	E74
chr14	80374800	80375000	E55
chr14	80375000	80377200	E74
chr14	80377200	80377400	E75
chr14	80377400	80379800	E74
chr14	80379800	80380000	E47
chr14	80380000	80381200	E73
chr14	80381200	80381400	E47
chr14	80381400	80384600	E73
chr14	80384600	80385000	E47
chr14	80385000	80393600	E73
chr14	80393600	80393800	E47
chr14	80393800	80398600	E73
chr14	80398600	80398800	E47
chr14	80398800	80410200	E73
chr14	80410200	80410600	E47
chr14	80410600	80415400	E73
chr14	80415400	80415600	E75
chr14	80415600	80426600	E73
chr14	80426600	80426800	E72
chr14	80426800	80435600	E73
chr14	80435600	80437600	E74
chr14	80437600	80437800	E72
chr14	80437800	80440200	E74
chr14	80440200	80440400	E71
chr14	80440400	80451400	E73
chr14	80451400	80451600	E72
chr14	80451600	80452200	E73
chr14	80452200	80452400	E47
chr14	80452400	80457600	E73
chr14	80457600	80457800	E47
chr14	80457800	80458400	E73
chr14	80458400	80458600	E47
chr14	80458600	80459200	E73
chr14	80459200	80459400	E47
chr14	80459400	80459600	E73
chr14	80459600	80459800	E47
chr14	80459800	80467000	E73
chr14	80467000	80467200	E47
chr14	80467200	80471000	E73
chr14	80471000	80471200	E47
chr14	80471200	80471600	E73
chr14	80471600	80471800	E47
chr14	80471800	80479200	E73
chr14	80479200	80479400	E47
chr14	80479400	80480000	E73
chr14	80480000	80480200	E72
chr14	80480200	80482200	E73
chr14	80482200	80482400	E47
chr14	80482400	80498800	E73
chr14	80498800	80499000	E47
chr14	80499000	80506200	E73
chr14	80506200	80506400	E47
chr14	80506400	80507000	E73
chr14	80507000	80507200	E47
chr14	80507200	80508000	E73
chr14	80508000	80508200	E75
chr14	80508200	80516200	E73
chr14	80516200	80516400	E47
chr14	80516400	80524200	E73
chr14	80524200	80524400	E72
chr14	80524400	80525800	E73
chr14	80525800	80527400	E74
chr14	80527400	80527600	E48
chr14	80527600	80527800	E72
chr14	80527800	80530000	E74
chr14	80530000	80530200	E72
chr14	80530200	80530800	E74
chr14	80530800	80531000	E72
chr14	80531000	80539000	E73
chr14	80539000	80539200	E45
chr14	80539200	80540400	E74
chr14	80540400	80540600	E6
chr14	80540600	80540800	E82
chr14	80540800	80541000	E74
chr14	80541000	80541200	E46
chr14	80541200	80542200	E74
chr14	80542200	80542400	E72
chr14	80542400	80547200	E74
chr14	80547200	80547400	E72
chr14	80547400	80548000	E74
chr14	80548000	80548200	E77
chr14	80548200	80552600	E74
chr14	80552600	80552800	E79
chr14	80552800	80553000	E75
chr14	80553000	80557000	E73
chr14	80557000	80557200	E47
chr14	80557200	80561200	E73
chr14	80561200	80561400	E47
chr14	80561400	80571000	E73
chr14	80571000	80571200	E72
chr14	80571200	80571600	E73
chr14	80571600	80572000	E74
chr14	80572000	80572200	E46
chr14	80572200	80575400	E74
chr14	80575400	80575600	E46
chr14	80575600	80576800	E74
chr14	80576800	80577000	E48
chr14	80577000	80577200	E80
chr14	80577200	80577800	E74
chr14	80577800	80578000	E72
chr14	80578000	80583000	E74
chr14	80583000	80583200	E73
chr14	80583200	80586200	E74
chr14	80586200	80586400	E80
chr14	80586400	80587600	E74
chr14	80587600	80587800	E72
chr14	80587800	80588000	E49
chr14	80588000	80596400	E73
chr14	80596400	80596600	E78
chr14	80596600	80599000	E74
chr14	80599000	80599200	E72
chr14	80599200	80600000	E74
chr14	80600000	80600200	E45
chr14	80600200	80611800	E73
chr14	80611800	80612000	E72
chr14	80612000	80625400	E73
chr14	80625400	80625600	E46
chr14	80625600	80627600	E74
chr14	80627600	80627800	E46
chr14	80627800	80634000	E73
chr14	80634000	80634200	E72
chr14	80634200	80636200	E74
chr14	80636200	80636400	E72
chr14	80636400	80638800	E74
chr14	80638800	80639200	E72
chr14	80639200	80642200	E74
chr14	80642200	80642400	E46
chr14	80642400	80642600	E74
chr14	80642600	80642800	E46
chr14	80642800	80643200	E74
chr14	80643200	80643400	E72
chr14	80643400	80647200	E74
chr14	80647200	80647400	E71
chr14	80647400	80648800	E74
chr14	80648800	80649000	E46
chr14	80649000	80651600	E74
chr14	80651600	80651800	E46
chr14	80651800	80652200	E74
chr14	80652200	80652400	E72
chr14	80652400	80664000	E73
chr14	80664000	80664200	E71
chr14	80664200	80671600	E73
chr14	80671600	80671800	E47
chr14	80671800	80676800	E73
chr14	80676800	80677000	E71
chr14	80677000	80678000	E74
chr14	80678000	80678200	E55
chr14	80678200	80678400	E35
chr14	80678400	80678600	E82
chr14	80678600	80678800	E25
chr14	80678800	80679400	E74
chr14	80679400	80679600	E71
chr14	80679600	80680600	E74
chr14	80680600	80680800	E71
chr14	80680800	80682200	E74
chr14	80682200	80682400	E48
chr14	80682400	80683000	E74
chr14	80683000	80683200	E72
chr14	80683200	80683600	E74
chr14	80683600	80690400	E73
chr14	80690400	80690600	E47
chr14	80690600	80691000	E73
chr14	80691000	80691400	E72
chr14	80691400	80691600	E74
chr14	80691600	80691800	E72
chr14	80691800	80692000	E74
chr14	80692000	80692200	E46
chr14	80692200	80694400	E73
chr14	80694400	80694600	E47
chr14	80694600	80719400	E73
chr14	80719400	80719600	E47
chr14	80719600	80721400	E73
chr14	80721400	80721600	E72
chr14	80721600	80723000	E74
chr14	80723000	80723200	E72
chr14	80723200	80723400	E48
chr14	80723400	80725400	E74
chr14	80725400	80725600	E78
chr14	80725600	80727000	E74
chr14	80727000	80727200	E46
chr14	80727200	80727400	E71
chr14	80727400	80730200	E73
chr14	80730200	80730400	E47
chr14	80730400	80734800	E73
chr14	80734800	80735000	E72
chr14	80735000	80738400	E73
chr14	80738400	80738600	E47
chr14	80738600	80739600	E73
chr14	80739600	80739800	E47
chr14	80739800	80760800	E73
chr14	80760800	80761000	E46
chr14	80761000	80761200	E72
chr14	80761200	80764800	E74
chr14	80764800	80765000	E46
chr14	80765000	80769800	E74
chr14	80769800	80770000	E72
chr14	80770000	80770400	E74
chr14	80770400	80770600	E72
chr14	80770600	80771000	E74
chr14	80771000	80771400	E72
chr14	80771400	80778400	E73
chr14	80778400	80778600	E72
chr14	80778600	80781200	E74
chr14	80781200	80781400	E48
chr14	80781400	80784800	E74
chr14	80784800	80785000	E45
chr14	80785000	80786400	E74
chr14	80786400	80786600	E76
chr14	80786600	80790400	E74
chr14	80790400	80790600	E72
chr14	80790600	80792000	E74
chr14	80792000	80792200	E45
chr14	80792200	80793800	E74
chr14	80793800	80794000	E72
chr14	80794000	80796000	E74
chr14	80796000	80796200	E48
chr14	80796200	80796400	E74
chr14	80796400	80796600	E44
chr14	80796600	80798000	E74
chr14	80798000	80798200	E72
chr14	80798200	80798400	E74
chr14	80798400	80798600	E46
chr14	80798600	80799000	E74
chr14	80799000	80807800	E73
chr14	80807800	80809400	E74
chr14	80809400	80809600	E48
chr14	80809600	80811200	E74
chr14	80811200	80811400	E72
chr14	80811400	80811800	E74
chr14	80811800	80812000	E78
chr14	80812000	80812200	E46
chr14	80812200	80812400	E72
chr14	80812400	80812800	E74
chr14	80812800	80813000	E48
chr14	80813000	80816200	E74
chr14	80816200	80816400	E77
chr14	80816400	80817000	E74
chr14	80817000	80817200	E46
chr14	80817200	80821600	E74
chr14	80821600	80821800	E48
chr14	80821800	80823600	E74
chr14	80823600	80823800	E46
chr14	80823800	80824600	E74
chr14	80824600	80824800	E48
chr14	80824800	80825600	E74
chr14	80825600	80825800	E72
chr14	80825800	80826200	E74
chr14	80826200	80826400	E72
chr14	80826400	80826600	E74
chr14	80826600	80826800	E72
chr14	80826800	80829400	E74
chr14	80829400	80829600	E76
chr14	80829600	80830000	E74
chr14	80830000	80830200	E48
chr14	80830200	80830600	E74
chr14	80830600	80830800	E48
chr14	80830800	80831000	E74
chr14	80831000	80831200	E37
chr14	80831200	80833800	E74
chr14	80833800	80834000	E48
chr14	80834000	80835800	E74
chr14	80835800	80836000	E72
chr14	80836000	80837400	E74
chr14	80837400	80837600	E79
chr14	80837600	80840000	E74
chr14	80840000	80840200	E72
chr14	80840200	80840600	E74
chr14	80840600	80840800	E45
chr14	80840800	80841000	E74
chr14	80841000	80841200	E76
chr14	80841200	80842400	E74
chr14	80842400	80842600	E72
chr14	80842600	80846600	E74
chr14	80846600	80846800	E72
chr14	80846800	80847200	E74
chr14	80847200	80847400	E72
chr14	80847400	80849200	E74
chr14	80849200	80849400	E48
chr14	80849400	80850200	E74
chr14	80850200	80850400	E48
chr14	80850400	80856400	E74
chr14	80856400	80856800	E72
chr14	80856800	80857600	E74
chr14	80857600	80857800	E72
chr14	80857800	80860200	E74
chr14	80860200	80860400	E46
chr14	80860400	80862800	E74
chr14	80862800	80863000	E79
chr14	80863000	80864800	E74
chr14	80864800	80865000	E72
chr14	80865000	80866000	E74
chr14	80866000	80866200	E72
chr14	80866200	80877400	E73
chr14	80877400	80877600	E72
chr14	80877600	80878400	E74
chr14	80878400	80878600	E46
chr14	80878600	80880200	E74
chr14	80880200	80880400	E71
chr14	80880400	80880600	E74
chr14	80880600	80880800	E78
chr14	80880800	80896000	E73
chr14	80896000	80896200	E72
chr14	80896200	80898400	E73
chr14	80898400	80898600	E46
chr14	80898600	80902600	E73
chr14	80902600	80902800	E47
chr14	80902800	80905400	E73
chr14	80905400	80905600	E47
chr14	80905600	80915600	E73
chr14	80915600	80915800	E72
chr14	80915800	80916400	E74
chr14	80916400	80916600	E44
chr14	80916600	80917800	E74
chr14	80917800	80918000	E72
chr14	80918000	80919200	E73
chr14	80919200	80919400	E47
chr14	80919400	80930800	E73
chr14	80930800	80931000	E47
chr14	80931000	80936600	E73
chr14	80936600	80936800	E47
chr14	80936800	80937600	E73
chr14	80937600	80937800	E75
chr14	80937800	80945200	E73
chr14	80945200	80945400	E47
chr14	80945400	80957200	E73
chr14	80957200	80957400	E83
chr14	80957400	80957600	E82
chr14	80957600	80957800	E8
chr14	80957800	80958000	E44
chr14	80958000	80958600	E74
chr14	80958600	80958800	E72
chr14	80958800	80964800	E74
chr14	80964800	80965000	E45
chr14	80965000	80965400	E74
chr14	80965400	80965600	E25
chr14	80965600	80966600	E74
chr14	80966600	80966800	E82
chr14	80966800	80967000	E76
chr14	80967000	80969600	E74
chr14	80969600	80969800	E6
chr14	80969800	80970000	E82
chr14	80970000	80973400	E74
chr14	80973400	80973600	E46
chr14	80973600	80973800	E72
chr14	80973800	80982000	E73
chr14	80982000	80982200	E45
chr14	80982200	80982400	E48
chr14	80982400	80982600	E78
chr14	80982600	80982800	E74
chr14	80982800	80983000	E72
chr14	80983000	80985200	E74
chr14	80985200	80985400	E25
chr14	80985400	80985600	E76
chr14	80985600	80985800	E74
chr14	80985800	80986000	E72
chr14	80986000	80989800	E74
chr14	80989800	80990000	E48
chr14	80990000	80992400	E74
chr14	80992400	80992600	E75
chr14	80992600	80993400	E74
chr14	80993400	80993600	E72
chr14	80993600	80995000	E74
chr14	80995000	80995200	E72
chr14	80995200	80997200	E74
chr14	80997200	80997400	E72
chr14	80997400	80999200	E74
chr14	80999200	80999400	E46
chr14	80999400	81001000	E74
chr14	81001000	81001200	E79
chr14	81001200	81005000	E74
chr14	81005000	81005200	E72
chr14	81005200	81006600	E74
chr14	81006600	81006800	E72
chr14	81006800	81009000	E74
chr14	81009000	81009200	E81
chr14	81009200	81010000	E74
chr14	81010000	81010200	E46
chr14	81010200	81013200	E74
chr14	81013200	81013400	E78
chr14	81013400	81017600	E74
chr14	81017600	81017800	E46
chr14	81017800	81018000	E72
chr14	81018000	81022800	E74
chr14	81022800	81023000	E46
chr14	81023000	81024600	E74
chr14	81024600	81024800	E71
chr14	81024800	81026000	E74
chr14	81026000	81026200	E75
chr14	81026200	81026400	E74
chr14	81026400	81026600	E38
chr14	81026600	81026800	E36
chr14	81026800	81027000	E35
chr14	81027000	81027200	E42
chr14	81027200	81027400	E38
chr14	81027400	81033400	E74
chr14	81033400	81033600	E72
chr14	81033600	81034400	E74
chr14	81034400	81034600	E46
chr14	81034600	81034800	E74
chr14	81034800	81035000	E72
chr14	81035000	81036000	E74
chr14	81036000	81036200	E48
chr14	81036200	81037200	E74
chr14	81037200	81037400	E46
chr14	81037400	81039000	E74
chr14	81039000	81039200	E76
chr14	81039200	81041800	E74
chr14	81041800	81042000	E45
chr14	81042000	81043200	E74
chr14	81043200	81043400	E48
chr14	81043400	81044000	E74
chr14	81044000	81044200	E72
chr14	81044200	81045000	E74
chr14	81045000	81045200	E25
chr14	81045200	81046000	E74
chr14	81046000	81046200	E78
chr14	81046200	81046400	E74
chr14	81046400	81046600	E72
chr14	81046600	81047400	E74
chr14	81047400	81047600	E46
chr14	81047600	81050600	E74
chr14	81050600	81050800	E48
chr14	81050800	81051600	E82
chr14	81051600	81051800	E7
chr14	81051800	81053200	E82
chr14	81053200	81053400	E33
chr14	81053400	81053600	E50
chr14	81053600	81053800	E43
chr14	81053800	81054000	E3
chr14	81054000	81054200	E70
chr14	81054200	81054400	E9
chr14	81054400	81054600	E5
chr14	81054600	81054800	E6
chr14	81054800	81055000	E7
chr14	81055000	81055600	E82
chr14	81055600	81055800	E77
chr14	81055800	81059400	E74
chr14	81059400	81059600	E49
chr14	81059600	81061600	E74
chr14	81061600	81061800	E46
chr14	81061800	81062000	E74
chr14	81062000	81062200	E72
chr14	81062200	81063200	E74
chr14	81063200	81063400	E72
chr14	81063400	81063800	E74
chr14	81063800	81064000	E25
chr14	81064000	81065000	E74
chr14	81065000	81065200	E48
chr14	81065200	81068800	E74
chr14	81068800	81069000	E46
chr14	81069000	81069600	E74
chr14	81069600	81069800	E44
chr14	81069800	81071400	E74
chr14	81071400	81071600	E49
chr14	81071600	81077600	E74
chr14	81077600	81077800	E25
chr14	81077800	81079200	E74
chr14	81079200	81079600	E48
chr14	81079600	81080200	E82
chr14	81080200	81080600	E7
chr14	81080600	81081400	E8
chr14	81081400	81081800	E9
chr14	81081800	81082000	E11
chr14	81082000	81082200	E68
chr14	81082200	81082400	E9
chr14	81082400	81082600	E68
chr14	81082600	81082800	E10
chr14	81082800	81083000	E11
chr14	81083000	81083200	E8
chr14	81083200	81083400	E12
chr14	81083400	81083600	E7
chr14	81083600	81084000	E6
chr14	81084000	81084200	E49
chr14	81084200	81085200	E74
chr14	81085200	81085400	E72
chr14	81085400	81085600	E74
chr14	81085600	81085800	E45
chr14	81085800	81086000	E74
chr14	81086000	81086200	E46
chr14	81086200	81086400	E82
chr14	81086400	81086600	E44
chr14	81086600	81086800	E82
chr14	81086800	81087000	E13
chr14	81087000	81087400	E12
chr14	81087400	81087600	E22
chr14	81087600	81087800	E14
chr14	81087800	81088000	E2
chr14	81088000	81088600	E10
chr14	81088600	81088800	E3
chr14	81088800	81089200	E82
chr14	81089200	81089600	E44
chr14	81089600	81090400	E74
chr14	81090400	81090600	E48
chr14	81090600	81090800	E74
chr14	81090800	81091000	E46
chr14	81091000	81091200	E72
chr14	81091200	81091400	E74
chr14	81091400	81091600	E46
chr14	81091600	81093800	E74
chr14	81093800	81094000	E13
chr14	81094000	81095200	E74
chr14	81095200	81095400	E79
chr14	81095400	81101200	E74
chr14	81101200	81101400	E71
chr14	81101400	81101600	E74
chr14	81101600	81101800	E72
chr14	81101800	81103400	E74
chr14	81103400	81103600	E72
chr14	81103600	81104600	E74
chr14	81104600	81104800	E54
chr14	81104800	81105000	E53
chr14	81105000	81105200	E35
chr14	81105200	81105400	E25
chr14	81105400	81105600	E77
chr14	81105600	81105800	E74
chr14	81105800	81106000	E75
chr14	81106000	81106800	E74
chr14	81106800	81107000	E72
chr14	81107000	81110000	E74
chr14	81110000	81110200	E71
chr14	81110200	81110400	E48
chr14	81110400	81110800	E74
chr14	81110800	81111000	E72
chr14	81111000	81115600	E74
chr14	81115600	81115800	E45
chr14	81115800	81119000	E74
chr14	81119000	81119200	E72
chr14	81119200	81119400	E74
chr14	81119400	81119600	E71
chr14	81119600	81123400	E74
chr14	81123400	81123600	E71
chr14	81123600	81123800	E74
chr14	81123800	81124000	E72
chr14	81124000	81127200	E74
chr14	81127200	81127400	E46
chr14	81127400	81136200	E74
chr14	81136200	81136400	E48
chr14	81136400	81138000	E74
chr14	81138000	81138200	E76
chr14	81138200	81138400	E38
chr14	81138400	81138600	E82
chr14	81138600	81138800	E13
chr14	81138800	81139000	E82
chr14	81139000	81139600	E74
chr14	81139600	81139800	E48
chr14	81139800	81140400	E74
chr14	81140400	81141800	E82
chr14	81141800	81142200	E13
chr14	81142200	81142400	E82
chr14	81142400	81147800	E74
chr14	81147800	81148000	E46
chr14	81148000	81148200	E74
chr14	81148200	81148400	E48
chr14	81148400	81148800	E82
chr14	81148800	81149400	E74
chr14	81149400	81149600	E75
chr14	81149600	81155600	E73
chr14	81155600	81155800	E72
chr14	81155800	81156400	E74
chr14	81156400	81156800	E45
chr14	81156800	81160200	E74
chr14	81160200	81160400	E48
chr14	81160400	81160800	E74
chr14	81160800	81161000	E48
chr14	81161000	81161200	E82
chr14	81161200	81161400	E25
chr14	81161400	81161800	E82
chr14	81161800	81162200	E38
chr14	81162200	81162400	E37
chr14	81162400	81162600	E36
chr14	81162600	81163000	E56
chr14	81163000	81163200	E74
chr14	81163200	81163400	E72
chr14	81163400	81166000	E74
chr14	81166000	81166200	E46
chr14	81166200	81166400	E74
chr14	81166400	81166600	E75
chr14	81166600	81166800	E34
chr14	81166800	81167200	E74
chr14	81167200	81167400	E48
chr14	81167400	81175600	E74
chr14	81175600	81175800	E71
chr14	81175800	81176000	E72
chr14	81176000	81178400	E74
chr14	81178400	81178600	E72
chr14	81178600	81178800	E46
chr14	81178800	81180200	E74
chr14	81180200	81180400	E75
chr14	81180400	81181800	E74
chr14	81181800	81182000	E45
chr14	81182000	81185600	E74
chr14	81185600	81185800	E45
chr14	81185800	81186000	E48
chr14	81186000	81186200	E55
chr14	81186200	81186400	E53
chr14	81186400	81186600	E74
chr14	81186600	81186800	E48
chr14	81186800	81187000	E72
chr14	81187000	81187400	E74
chr14	81187400	81187600	E72
chr14	81187600	81188600	E74
chr14	81188600	81188800	E72
chr14	81188800	81191400	E74
chr14	81191400	81191600	E48
chr14	81191600	81191800	E49
chr14	81191800	81192000	E48
chr14	81192000	81195000	E74
chr14	81195000	81195200	E13
chr14	81195200	81195600	E74
chr14	81195600	81195800	E46
chr14	81195800	81200800	E74
chr14	81200800	81201000	E48
chr14	81201000	81206000	E74
chr14	81206000	81206200	E25
chr14	81206200	81207000	E55
chr14	81207000	81207200	E38
chr14	81207200	81207400	E55
chr14	81207400	81207600	E38
chr14	81207600	81207800	E36
chr14	81207800	81210600	E74
chr14	81210600	81210800	E48
chr14	81210800	81212200	E74
chr14	81212200	81212400	E13
chr14	81212400	81217600	E74
chr14	81217600	81217800	E72
chr14	81217800	81221600	E74
chr14	81221600	81221800	E79
chr14	81221800	81228800	E74
chr14	81228800	81229000	E48
chr14	81229000	81229400	E55
chr14	81229400	81229600	E36
chr14	81229600	81229800	E37
chr14	81229800	81230200	E55
chr14	81230200	81230400	E38
chr14	81230400	81230600	E77
chr14	81230600	81232600	E74
chr14	81232600	81232800	E79
chr14	81232800	81236000	E74
chr14	81236000	81236200	E25
chr14	81236200	81236400	E82
chr14	81236400	81236600	E38
chr14	81236600	81236800	E55
chr14	81236800	81237000	E36
chr14	81237000	81237200	E82
chr14	81237200	81237400	E5
chr14	81237400	81237600	E8
chr14	81237600	81237800	E7
chr14	81237800	81238200	E82
chr14	81238200	81238400	E13
chr14	81238400	81238600	E48
chr14	81238600	81238800	E74
chr14	81238800	81239000	E72
chr14	81239000	81239200	E46
chr14	81239200	81242800	E74
chr14	81242800	81243000	E45
chr14	81243000	81243200	E48
chr14	81243200	81243400	E38
chr14	81243400	81243600	E34
chr14	81243600	81243800	E37
chr14	81243800	81244400	E82
chr14	81244400	81244600	E13
chr14	81244600	81244800	E48
chr14	81244800	81247800	E74
chr14	81247800	81248000	E45
chr14	81248000	81248200	E74
chr14	81248200	81248400	E7
chr14	81248400	81252600	E74
chr14	81252600	81252800	E13
chr14	81252800	81255800	E74
chr14	81255800	81256000	E48
chr14	81256000	81260200	E74
chr14	81260200	81260400	E46
chr14	81260400	81261600	E74
chr14	81261600	81262000	E48
chr14	81262000	81263600	E74
chr14	81263600	81263800	E72
chr14	81263800	81267200	E74
chr14	81267200	81267400	E48
chr14	81267400	81267600	E36
chr14	81267600	81267800	E48
chr14	81267800	81268000	E36
chr14	81268000	81268200	E7
chr14	81268200	81268400	E35
chr14	81268400	81269000	E55
chr14	81269000	81269200	E48
chr14	81269200	81271000	E74
chr14	81271000	81271200	E55
chr14	81271200	81271400	E76
chr14	81271400	81274000	E74
chr14	81274000	81274200	E72
chr14	81274200	81275800	E74
chr14	81275800	81276000	E82
chr14	81276000	81276200	E44
chr14	81276200	81276400	E45
chr14	81276400	81276600	E44
chr14	81276600	81277000	E82
chr14	81277000	81277200	E37
chr14	81277200	81277400	E36
chr14	81277400	81277600	E55
chr14	81277600	81277800	E45
chr14	81277800	81280000	E74
chr14	81280000	81280200	E71
chr14	81280200	81280400	E45
chr14	81280400	81285000	E74
chr14	81285000	81285200	E45
chr14	81285200	81285400	E74
chr14	81285400	81285600	E44
chr14	81285600	81287200	E74
chr14	81287200	81287400	E25
chr14	81287400	81288000	E74
chr14	81288000	81288200	E71
chr14	81288200	81291200	E74
chr14	81291200	81291400	E77
chr14	81291400	81291600	E45
chr14	81291600	81294400	E74
chr14	81294400	81294600	E48
chr14	81294600	81294800	E36
chr14	81294800	81297000	E74
chr14	81297000	81297200	E45
chr14	81297200	81298000	E74
chr14	81298000	81298200	E25
chr14	81298200	81299000	E74
chr14	81299000	81299200	E48
chr14	81299200	81303600	E74
chr14	81303600	81303800	E45
chr14	81303800	81305400	E74
chr14	81305400	81305600	E49
chr14	81305600	81306200	E74
chr14	81306200	81306400	E80
chr14	81306400	81306600	E48
chr14	81306600	81306800	E16
chr14	81306800	81307600	E82
chr14	81307600	81307800	E25
chr14	81307800	81311200	E74
chr14	81311200	81311400	E48
chr14	81311400	81316400	E74
chr14	81316400	81316600	E13
chr14	81316600	81316800	E82
chr14	81316800	81317000	E25
chr14	81317000	81319000	E74
chr14	81319000	81319200	E25
chr14	81319200	81321600	E74
chr14	81321600	81321800	E48
chr14	81321800	81322600	E74
chr14	81322600	81322800	E48
chr14	81322800	81323000	E82
chr14	81323000	81323200	E13
chr14	81323200	81323400	E82
chr14	81323400	81323600	E48
chr14	81323600	81323800	E74
chr14	81323800	81324000	E77
chr14	81324000	81326600	E74
chr14	81326600	81326800	E25
chr14	81326800	81327200	E82
chr14	81327200	81327400	E48
chr14	81327400	81330600	E74
chr14	81330600	81330800	E72
chr14	81330800	81332400	E74
chr14	81332400	81332600	E49
chr14	81332600	81333800	E74
chr14	81333800	81334000	E55
chr14	81334000	81334200	E38
chr14	81334200	81334400	E25
chr14	81334400	81334600	E38
chr14	81334600	81334800	E77
chr14	81334800	81335000	E72
chr14	81335000	81337200	E74
chr14	81337200	81337400	E13
chr14	81337400	81338800	E82
chr14	81338800	81339000	E25
chr14	81339000	81339400	E83
chr14	81339400	81339600	E82
chr14	81339600	81339800	E38
chr14	81339800	81340200	E82
chr14	81340200	81340600	E44
chr14	81340600	81340800	E48
chr14	81340800	81341000	E72
chr14	81341000	81348400	E74
chr14	81348400	81348600	E13
chr14	81348600	81348800	E82
chr14	81348800	81350800	E74
chr14	81350800	81351000	E45
chr14	81351000	81354200	E74
chr14	81354200	81354400	E80
chr14	81354400	81357000	E74
chr14	81357000	81357200	E72
chr14	81357200	81358200	E74
chr14	81358200	81358600	E82
chr14	81358600	81366400	E74
chr14	81366400	81366600	E79
chr14	81366600	81368000	E74
chr14	81368000	81368800	E82
chr14	81368800	81369000	E83
chr14	81369000	81369800	E82
chr14	81369800	81372800	E74
chr14	81372800	81373000	E48
chr14	81373000	81373600	E74
chr14	81373600	81373800	E75
chr14	81373800	81374200	E74
chr14	81374200	81374800	E82
chr14	81374800	81375000	E13
chr14	81375000	81375200	E82
chr14	81375200	81375600	E74
chr14	81375600	81375800	E46
chr14	81375800	81376200	E74
chr14	81376200	81376400	E38
chr14	81376400	81376600	E34
chr14	81376600	81378000	E74
chr14	81378000	81378200	E48
chr14	81378200	81378400	E74
chr14	81378400	81378600	E44
chr14	81378600	81381400	E74
chr14	81381400	81381600	E72
chr14	81381600	81381800	E45
chr14	81381800	81383600	E74
chr14	81383600	81383800	E84
chr14	81383800	81384600	E74
chr14	81384600	81384800	E48
chr14	81384800	81385200	E74
chr14	81385200	81385400	E72
chr14	81385400	81386400	E74
chr14	81386400	81386600	E72
chr14	81386600	81386800	E45
chr14	81386800	81387400	E74
chr14	81387400	81387600	E48
chr14	81387600	81389000	E74
chr14	81389000	81389200	E72
chr14	81389200	81391000	E82
chr14	81391000	81391200	E7
chr14	81391200	81392600	E82
chr14	81392600	81392800	E38
chr14	81392800	81393000	E34
chr14	81393000	81393200	E7
chr14	81393200	81393400	E6
chr14	81393400	81393800	E44
chr14	81393800	81394000	E74
chr14	81394000	81394200	E45
chr14	81394200	81394400	E74
chr14	81394400	81394600	E77
chr14	81394600	81395000	E74
chr14	81395000	81395400	E82
chr14	81395400	81395600	E13
chr14	81395600	81395800	E7
chr14	81395800	81396000	E9
chr14	81396000	81396200	E66
chr14	81396200	81396400	E65
chr14	81396400	81396800	E1
chr14	81396800	81397000	E64
chr14	81397000	81397200	E67
chr14	81397200	81397400	E85
chr14	81397400	81397600	E67
chr14	81397600	81398200	E64
chr14	81398200	81398600	E65
chr14	81398600	81398800	E66
chr14	81398800	81399000	E41
chr14	81399000	81399200	E8
chr14	81399200	81399600	E5
chr14	81399600	81399800	E13
chr14	81399800	81400600	E82
chr14	81400600	81400800	E13
chr14	81400800	81401000	E7
chr14	81401000	81401200	E44
chr14	81401200	81401600	E82
chr14	81401600	81401800	E44
chr14	81401800	81404600	E74
chr14	81404600	81404800	E46
chr14	81404800	81406000	E74
chr14	81406000	81406400	E13
chr14	81406400	81406600	E39
chr14	81406600	81406800	E36
chr14	81406800	81407000	E33
chr14	81407000	81407200	E30
chr14	81407200	81407400	E29
chr14	81407400	81407600	E21
chr14	81407600	81408000	E20
chr14	81408000	81408200	E21
chr14	81408200	81408400	E85
chr14	81408400	81408800	E20
chr14	81408800	81409000	E28
chr14	81409000	81409200	E62
chr14	81409200	81409400	E42
chr14	81409400	81409600	E31
chr14	81409600	81409800	E25
chr14	81409800	81411600	E74
chr14	81411600	81411800	E45
chr14	81411800	81412400	E74
chr14	81412400	81412600	E76
chr14	81412600	81413000	E74
chr14	81413000	81413200	E80
chr14	81413200	81413800	E74
chr14	81413800	81414000	E45
chr14	81414000	81414400	E74
chr14	81414400	81414600	E82
chr14	81414600	81415000	E74
chr14	81415000	81415200	E82
chr14	81415200	81415400	E13
chr14	81415400	81416000	E74
chr14	81416000	81416200	E72
chr14	81416200	81418200	E74
chr14	81418200	81418400	E72
chr14	81418400	81420200	E74
chr14	81420200	81420400	E46
chr14	81420400	81420600	E74
chr14	81420600	81421000	E82
chr14	81421000	81421200	E15
chr14	81421200	81421400	E68
chr14	81421400	81421600	E51
chr14	81421600	81421800	E41
chr14	81421800	81422000	E50
chr14	81422000	81422200	E44
chr14	81422200	81422400	E48
chr14	81422400	81422600	E38
chr14	81422600	81422800	E82
chr14	81422800	81423000	E44
chr14	81423000	81423200	E50
chr14	81423200	81423400	E41
chr14	81423400	81424000	E66
chr14	81424000	81424200	E41
chr14	81424200	81424400	E40
chr14	81424400	81424800	E41
chr14	81424800	81425000	E66
chr14	81425000	81425200	E62
chr14	81425200	81425400	E61
chr14	81425400	81425600	E65
chr14	81425600	81425800	E63
chr14	81425800	81426000	E62
chr14	81426000	81426200	E14
chr14	81426200	81426400	E67
chr14	81426400	81426600	E64
chr14	81426600	81427000	E65
chr14	81427000	81427400	E66
chr14	81427400	81427600	E34
chr14	81427600	81428000	E40
chr14	81428000	81428400	E82
chr14	81428400	81428600	E13
chr14	81428600	81429600	E74
chr14	81429600	81429800	E48
chr14	81429800	81430000	E82
chr14	81430000	81430200	E39
chr14	81430200	81431000	E82
chr14	81431000	81432600	E74
chr14	81432600	81432800	E72
chr14	81432800	81438400	E74
chr14	81438400	81438600	E48
chr14	81438600	81438800	E72
chr14	81438800	81439000	E45
chr14	81439000	81439400	E82
chr14	81439400	81439600	E48
chr14	81439600	81441600	E74
chr14	81441600	81441800	E48
chr14	81441800	81443200	E74
chr14	81443200	81443400	E46
chr14	81443400	81443600	E74
chr14	81443600	81443800	E45
chr14	81443800	81444400	E82
chr14	81444400	81444600	E7
chr14	81444600	81445000	E50
chr14	81445000	81445200	E34
chr14	81445200	81445400	E36
chr14	81445400	81445600	E38
chr14	81445600	81445800	E82
chr14	81445800	81446200	E74
chr14	81446200	81446400	E48
chr14	81446400	81446600	E74
chr14	81446600	81446800	E72
chr14	81446800	81448000	E74
chr14	81448000	81448200	E72
chr14	81448200	81448400	E74
chr14	81448400	81448600	E49
chr14	81448600	81448800	E74
chr14	81448800	81449200	E72
chr14	81449200	81451000	E74
chr14	81451000	81451200	E71
chr14	81451200	81452000	E74
chr14	81452000	81452200	E46
chr14	81452200	81452400	E45
chr14	81452400	81452600	E74
chr14	81452600	81453000	E45
chr14	81453000	81453200	E44
chr14	81453200	81453400	E74
chr14	81453400	81453600	E75
chr14	81453600	81453800	E74
chr14	81453800	81454200	E25
chr14	81454200	81454800	E82
chr14	81454800	81455200	E83
chr14	81455200	81455400	E16
chr14	81455400	81455600	E83
chr14	81455600	81455800	E6
chr14	81455800	81456000	E7
chr14	81456000	81456200	E82
chr14	81456200	81456400	E25
chr14	81456400	81457000	E82
chr14	81457000	81457200	E77
chr14	81457200	81458600	E74
chr14	81458600	81458800	E46
chr14	81458800	81459800	E74
chr14	81459800	81460000	E48
chr14	81460000	81460200	E74
chr14	81460200	81460400	E48
chr14	81460400	81462000	E74
chr14	81462000	81462200	E46
chr14	81462200	81462600	E74
chr14	81462600	81462800	E37
chr14	81462800	81463000	E54
chr14	81463000	81463200	E38
chr14	81463200	81464200	E82
chr14	81464200	81466200	E74
chr14	81466200	81466400	E78
chr14	81466400	81467200	E74
chr14	81467200	81467400	E46
chr14	81467400	81467600	E74
chr14	81467600	81467800	E48
chr14	81467800	81469400	E74
chr14	81469400	81469600	E49
chr14	81469600	81470000	E74
chr14	81470000	81470200	E72
chr14	81470200	81477400	E73
chr14	81477400	81477600	E47
chr14	81477600	81479800	E73
chr14	81479800	81480000	E47
chr14	81480000	81486400	E73
chr14	81486400	81486600	E72
chr14	81486600	81486800	E45
chr14	81486800	81487000	E46
chr14	81487000	81488800	E74
chr14	81488800	81489000	E72
chr14	81489000	81494400	E74
chr14	81494400	81494600	E72
chr14	81494600	81494800	E74
chr14	81494800	81495000	E46
chr14	81495000	81495200	E72
chr14	81495200	81496200	E74
chr14	81496200	81496400	E72
chr14	81496400	81496800	E73
chr14	81496800	81497000	E47
chr14	81497000	81499000	E73
chr14	81499000	81499200	E47
chr14	81499200	81508400	E73
chr14	81508400	81508600	E47
chr14	81508600	81509000	E73
chr14	81509000	81509200	E71
chr14	81509200	81510600	E74
chr14	81510600	81510800	E48
chr14	81510800	81511800	E74
chr14	81511800	81512000	E48
chr14	81512000	81512400	E74
chr14	81512400	81512600	E46
chr14	81512600	81513200	E74
chr14	81513200	81513400	E44
chr14	81513400	81514000	E74
chr14	81514000	81514200	E72
chr14	81514200	81516000	E74
chr14	81516000	81516600	E48
chr14	81516600	81516800	E82
chr14	81516800	81517000	E25
chr14	81517000	81517800	E82
chr14	81517800	81518000	E13
chr14	81518000	81524600	E74
chr14	81524600	81524800	E46
chr14	81524800	81528600	E74
chr14	81528600	81529400	E82
chr14	81529400	81529600	E13
chr14	81529600	81531600	E74
chr14	81531600	81531800	E46
chr14	81531800	81532000	E74
chr14	81532000	81532200	E72
chr14	81532200	81532400	E74
chr14	81532400	81532600	E46
chr14	81532600	81534600	E74
chr14	81534600	81534800	E72
chr14	81534800	81539000	E74
chr14	81539000	81539200	E72
chr14	81539200	81542600	E74
chr14	81542600	81542800	E72
chr14	81542800	81545000	E74
chr14	81545000	81545200	E80
chr14	81545200	81545400	E45
chr14	81545400	81546000	E74
chr14	81546000	81546200	E45
chr14	81546200	81546400	E74
chr14	81546400	81546600	E48
chr14	81546600	81546800	E36
chr14	81546800	81547400	E74
chr14	81547400	81547600	E48
chr14	81547600	81548200	E74
chr14	81548200	81548400	E48
chr14	81548400	81548800	E74
chr14	81548800	81549000	E48
chr14	81549000	81549200	E72
chr14	81549200	81549800	E74
chr14	81549800	81550000	E72
chr14	81550000	81550600	E74
chr14	81550600	81550800	E72
chr14	81550800	81552200	E74
chr14	81552200	81552400	E48
chr14	81552400	81552600	E74
chr14	81552600	81553000	E77
chr14	81553000	81553400	E74
chr14	81553400	81553600	E80
chr14	81553600	81556200	E74
chr14	81556200	81556400	E46
chr14	81556400	81558400	E74
chr14	81558400	81558600	E72
chr14	81558600	81563200	E74
chr14	81563200	81563400	E46
chr14	81563400	81566600	E74
chr14	81566600	81566800	E48
chr14	81566800	81567400	E55
chr14	81567400	81567600	E36
chr14	81567600	81567800	E38
chr14	81567800	81568000	E35
chr14	81568000	81568200	E37
chr14	81568200	81571000	E74
chr14	81571000	81571200	E77
chr14	81571200	81571400	E74
chr14	81571400	81571600	E55
chr14	81571600	81571800	E38
chr14	81571800	81572400	E74
chr14	81572400	81572600	E45
chr14	81572600	81573800	E74
chr14	81573800	81574000	E72
chr14	81574000	81574800	E74
chr14	81574800	81575000	E72
chr14	81575000	81575600	E74
chr14	81575600	81575800	E77
chr14	81575800	81577800	E74
chr14	81577800	81578000	E80
chr14	81578000	81578200	E48
chr14	81578200	81578600	E74
chr14	81578600	81578800	E44
chr14	81578800	81579000	E72
chr14	81579000	81579800	E74
chr14	81579800	81580000	E71
chr14	81580000	81580200	E37
chr14	81580200	81580400	E38
chr14	81580400	81580600	E37
chr14	81580600	81581000	E55
chr14	81581000	81581200	E48
chr14	81581200	81583800	E74
chr14	81583800	81584000	E72
chr14	81584000	81586400	E74
chr14	81586400	81586600	E82
chr14	81586600	81586800	E56
chr14	81586800	81587400	E35
chr14	81587400	81587600	E34
chr14	81587600	81587800	E52
chr14	81587800	81588200	E42
chr14	81588200	81588400	E59
chr14	81588400	81588600	E61
chr14	81588600	81588800	E63
chr14	81588800	81589400	E61
chr14	81589400	81589600	E59
chr14	81589600	81589800	E42
chr14	81589800	81590000	E13
chr14	81590000	81590200	E38
chr14	81590200	81590400	E25
chr14	81590400	81590800	E38
chr14	81590800	81591000	E55
chr14	81591000	81591200	E35
chr14	81591200	81591400	E36
chr14	81591400	81592200	E34
chr14	81592200	81592400	E35
chr14	81592400	81592600	E34
chr14	81592600	81592800	E35
chr14	81592800	81593000	E55
chr14	81593000	81593200	E38
chr14	81593200	81594000	E74
chr14	81594000	81594600	E48
chr14	81594600	81595000	E55
chr14	81595000	81595200	E54
chr14	81595200	81595800	E55
chr14	81595800	81596000	E54
chr14	81596000	81597600	E74
chr14	81597600	81597800	E13
chr14	81597800	81603400	E74
chr14	81603400	81603600	E72
chr14	81603600	81605000	E74
chr14	81605000	81605200	E72
chr14	81605200	81607400	E74
chr14	81607400	81607600	E53
chr14	81607600	81607800	E36
chr14	81607800	81608600	E35
chr14	81608600	81608800	E34
chr14	81608800	81609000	E36
chr14	81609000	81609200	E54
chr14	81609200	81609600	E55
chr14	81609600	81609800	E38
chr14	81609800	81610000	E48
chr14	81610000	81610400	E74
chr14	81610400	81610600	E75
chr14	81610600	81610800	E74
chr14	81610800	81611000	E72
chr14	81611000	81611200	E74
chr14	81611200	81611400	E38
chr14	81611400	81611600	E45
chr14	81611600	81612200	E74
chr14	81612200	81612400	E81
chr14	81612400	81612800	E74
chr14	81612800	81613000	E25
chr14	81613000	81613400	E52
chr14	81613400	81613600	E42
chr14	81613600	81613800	E59
chr14	81613800	81614000	E42
chr14	81614000	81614200	E35
chr14	81614200	81614600	E37
chr14	81614600	81615400	E55
chr14	81615400	81616200	E74
chr14	81616200	81616400	E13
chr14	81616400	81617200	E74
chr14	81617200	81617600	E55
chr14	81617600	81617800	E54
chr14	81617800	81618200	E55
chr14	81618200	81618400	E53
chr14	81618400	81618600	E35
chr14	81618600	81618800	E56
chr14	81618800	81619000	E38
chr14	81619000	81619200	E55
chr14	81619200	81619400	E53
chr14	81619400	81619800	E54
chr14	81619800	81620000	E55
chr14	81620000	81620200	E54
chr14	81620200	81620400	E55
chr14	81620400	81620600	E54
chr14	81620600	81622000	E74
chr14	81622000	81622200	E44
chr14	81622200	81625800	E74
chr14	81625800	81626000	E72
chr14	81626000	81627000	E74
chr14	81627000	81627200	E72
chr14	81627200	81628600	E74
chr14	81628600	81628800	E75
chr14	81628800	81629200	E74
chr14	81629200	81629400	E36
chr14	81629400	81629600	E35
chr14	81629600	81629800	E36
chr14	81629800	81630000	E48
chr14	81630000	81630200	E38
chr14	81630200	81630400	E37
chr14	81630400	81630600	E36
chr14	81630600	81630800	E16
chr14	81630800	81631000	E84
chr14	81631000	81631200	E36
chr14	81631200	81632000	E74
chr14	81632000	81632200	E46
chr14	81632200	81632400	E48
chr14	81632400	81632800	E82
chr14	81632800	81633000	E13
chr14	81633000	81633400	E82
chr14	81633400	81634400	E74
chr14	81634400	81634600	E48
chr14	81634600	81635000	E82
chr14	81635000	81635200	E48
chr14	81635200	81635400	E37
chr14	81635400	81635600	E33
chr14	81635600	81635800	E40
chr14	81635800	81636000	E43
chr14	81636000	81636200	E28
chr14	81636200	81637200	E85
chr14	81637200	81637400	E64
chr14	81637400	81637600	E61
chr14	81637600	81637800	E68
chr14	81637800	81638000	E39
chr14	81638000	81638400	E41
chr14	81638400	81638600	E58
chr14	81638600	81639400	E61
chr14	81639400	81639800	E60
chr14	81639800	81640000	E59
chr14	81640000	81640200	E40
chr14	81640200	81640400	E38
chr14	81640400	81640600	E48
chr14	81640600	81640800	E35
chr14	81640800	81641000	E50
chr14	81641000	81641200	E40
chr14	81641200	81641400	E62
chr14	81641400	81641600	E41
chr14	81641600	81641800	E66
chr14	81641800	81642000	E42
chr14	81642000	81642200	E38
chr14	81642200	81642400	E36
chr14	81642400	81642600	E42
chr14	81642600	81643000	E58
chr14	81643000	81643400	E14
chr14	81643400	81643600	E17
chr14	81643600	81643800	E85
chr14	81643800	81644000	E20
chr14	81644000	81644200	E85
chr14	81644200	81644400	E17
chr14	81644400	81644600	E64
chr14	81644600	81645000	E69
chr14	81645000	81645200	E68
chr14	81645200	81645400	E31
chr14	81645400	81645800	E57
chr14	81645800	81646000	E58
chr14	81646000	81646200	E68
chr14	81646200	81646400	E59
chr14	81646400	81646600	E52
chr14	81646600	81646800	E84
chr14	81646800	81647000	E56
chr14	81647000	81647200	E77
chr14	81647200	81647400	E55
chr14	81647400	81647600	E54
chr14	81647600	81647800	E25
chr14	81647800	81648000	E84
chr14	81648000	81648200	E36
chr14	81648200	81650800	E82
chr14	81650800	81651000	E13
chr14	81651000	81651200	E82
chr14	81651200	81651400	E25
chr14	81651400	81651600	E82
chr14	81651600	81651800	E25
chr14	81651800	81652200	E82
chr14	81652200	81652400	E77
chr14	81652400	81653200	E82
chr14	81653200	81653400	E16
chr14	81653400	81653600	E84
chr14	81653600	81653800	E16
chr14	81653800	81654000	E12
chr14	81654000	81654200	E69
chr14	81654200	81654400	E22
chr14	81654400	81654600	E43
chr14	81654600	81654800	E61
chr14	81654800	81655000	E62
chr14	81655000	81655200	E40
chr14	81655200	81655400	E12
chr14	81655400	81656600	E83
chr14	81656600	81656800	E82
chr14	81656800	81657000	E25
chr14	81657000	81658600	E82
chr14	81658600	81658800	E25
chr14	81658800	81659800	E83
chr14	81659800	81660200	E82
chr14	81660200	81660400	E31
chr14	81660400	81660600	E36
chr14	81660600	81660800	E56
chr14	81660800	81661000	E55
chr14	81661000	81661200	E53
chr14	81661200	81661400	E54
chr14	81661400	81661600	E55
chr14	81661600	81661800	E45
chr14	81661800	81662600	E82
chr14	81662600	81662800	E6
chr14	81662800	81665000	E82
chr14	81665000	81665200	E8
chr14	81665200	81665400	E9
chr14	81665400	81665800	E11
chr14	81665800	81666000	E14
chr14	81666000	81666200	E15
chr14	81666200	81666400	E14
chr14	81666400	81666600	E68
chr14	81666600	81666800	E40
chr14	81666800	81667000	E41
chr14	81667000	81667800	E82
chr14	81667800	81668000	E25
chr14	81668000	81668200	E74
chr14	81668200	81668400	E78
chr14	81668400	81668800	E74
chr14	81668800	81669000	E72
chr14	81669000	81669200	E74
chr14	81669200	81669400	E48
chr14	81669400	81671200	E74
chr14	81671200	81671400	E72
chr14	81671400	81672200	E74
chr14	81672200	81672400	E54
chr14	81672400	81672600	E16
chr14	81672600	81673000	E82
chr14	81673000	81673200	E38
chr14	81673200	81673400	E13
chr14	81673400	81673600	E82
chr14	81673600	81673800	E37
chr14	81673800	81674000	E77
chr14	81674000	81674400	E55
chr14	81674400	81674600	E36
chr14	81674600	81674800	E44
chr14	81674800	81675000	E12
chr14	81675000	81675200	E11
chr14	81675200	81675400	E69
chr14	81675400	81675800	E63
chr14	81675800	81676000	E67
chr14	81676000	81676200	E63
chr14	81676200	81676400	E42
chr14	81676400	81676600	E34
chr14	81676600	81676800	E35
chr14	81676800	81677000	E36
chr14	81677000	81677200	E54
chr14	81677200	81677800	E84
chr14	81677800	81678000	E76
chr14	81678000	81678200	E39
chr14	81678200	81678400	E34
chr14	81678400	81679400	E82
chr14	81679400	81679600	E44
chr14	81679600	81680000	E82
chr14	81680000	81680200	E38
chr14	81680200	81680400	E82
chr14	81680400	81681400	E74
chr14	81681400	81681600	E48
chr14	81681600	81682600	E74
chr14	81682600	81682800	E80
chr14	81682800	81683000	E74
chr14	81683000	81683200	E72
chr14	81683200	81683400	E45
chr14	81683400	81683600	E7
chr14	81683600	81684000	E82
chr14	81684000	81684200	E13
chr14	81684200	81684400	E23
chr14	81684400	81684600	E27
chr14	81684600	81685000	E21
chr14	81685000	81685200	E20
chr14	81685200	81687000	E19
chr14	81687000	81687200	E20
chr14	81687200	81687400	E19
chr14	81687400	81688400	E85
chr14	81688400	81688600	E59
chr14	81688600	81688800	E76
chr14	81688800	81689000	E82
chr14	81689000	81689200	E6
chr14	81689200	81690800	E82
chr14	81690800	81691000	E48
chr14	81691000	81691200	E74
chr14	81691200	81691600	E46
chr14	81691600	81692000	E74
chr14	81692000	81692200	E45
chr14	81692200	81695400	E74
chr14	81695400	81695600	E46
chr14	81695600	81697400	E74
chr14	81697400	81697600	E25
chr14	81697600	81699200	E74
chr14	81699200	81699400	E49
chr14	81699400	81699600	E25
chr14	81699600	81699800	E84
chr14	81699800	81700600	E55
chr14	81700600	81700800	E53
chr14	81700800	81701000	E35
chr14	81701000	81701200	E57
chr14	81701200	81701400	E58
chr14	81701400	81701600	E33
chr14	81701600	81701800	E35
chr14	81701800	81702000	E42
chr14	81702000	81702200	E52
chr14	81702200	81702600	E74
chr14	81702600	81702800	E48
chr14	81702800	81703000	E74
chr14	81703000	81703200	E45
chr14	81703200	81703400	E74
chr14	81703400	81703600	E45
chr14	81703600	81703800	E46
chr14	81703800	81704400	E74
chr14	81704400	81704600	E72
chr14	81704600	81706600	E74
chr14	81706600	81706800	E46
chr14	81706800	81718600	E73
chr14	81718600	81719000	E72
chr14	81719000	81719600	E74
chr14	81719600	81719800	E72
chr14	81719800	81721000	E74
chr14	81721000	81721200	E72
chr14	81721200	81721800	E74
chr14	81721800	81722600	E55
chr14	81722600	81722800	E53
chr14	81722800	81723000	E34
chr14	81723000	81723200	E55
chr14	81723200	81723400	E53
chr14	81723400	81723600	E54
chr14	81723600	81724000	E74
chr14	81724000	81724200	E72
chr14	81724200	81724400	E46
chr14	81724400	81725400	E74
chr14	81725400	81725600	E71
chr14	81725600	81727400	E74
chr14	81727400	81727600	E72
chr14	81727600	81729400	E74
chr14	81729400	81729600	E72
chr14	81729600	81730200	E74
chr14	81730200	81730400	E72
chr14	81730400	81730600	E46
chr14	81730600	81733200	E74
chr14	81733200	81733400	E46
chr14	81733400	81733800	E74
chr14	81733800	81734000	E13
chr14	81734000	81734200	E37
chr14	81734200	81734600	E36
chr14	81734600	81735800	E82
chr14	81735800	81736200	E23
chr14	81736200	81736800	E55
chr14	81736800	81737000	E46
chr14	81737000	81737800	E74
chr14	81737800	81738000	E72
chr14	81738000	81741000	E74
chr14	81741000	81741200	E46
chr14	81741200	81741400	E45
chr14	81741400	81742000	E74
chr14	81742000	81742200	E36
chr14	81742200	81742600	E55
chr14	81742600	81742800	E56
chr14	81742800	81743000	E84
chr14	81743000	81743200	E37
chr14	81743200	81743600	E84
chr14	81743600	81746800	E74
chr14	81746800	81747000	E46
chr14	81747000	81751000	E74
chr14	81751000	81751200	E45
chr14	81751200	81751400	E55
chr14	81751400	81752000	E38
chr14	81752000	81752200	E36
chr14	81752200	81752400	E77
chr14	81752400	81752600	E55
chr14	81752600	81752800	E38
chr14	81752800	81753000	E53
chr14	81753000	81753400	E55
chr14	81753400	81753800	E37
chr14	81753800	81756400	E74
chr14	81756400	81756600	E46
chr14	81756600	81757600	E74
chr14	81757600	81757800	E48
chr14	81757800	81759000	E74
chr14	81759000	81759200	E72
chr14	81759200	81759400	E46
chr14	81759400	81759600	E48
chr14	81759600	81761400	E74
chr14	81761400	81761600	E72
chr14	81761600	81763800	E74
chr14	81763800	81764000	E45
chr14	81764000	81764200	E48
chr14	81764200	81765000	E82
chr14	81765000	81766200	E83
chr14	81766200	81768600	E82
chr14	81768600	81768800	E6
chr14	81768800	81769000	E83
chr14	81769000	81769200	E8
chr14	81769200	81769600	E9
chr14	81769600	81769800	E41
chr14	81769800	81770000	E66
chr14	81770000	81770400	E2
chr14	81770400	81770600	E11
chr14	81770600	81770800	E12
chr14	81770800	81771000	E8
chr14	81771000	81771200	E6
chr14	81771200	81771400	E8
chr14	81771400	81771800	E83
chr14	81771800	81772200	E12
chr14	81772200	81772400	E40
chr14	81772400	81772600	E9
chr14	81772600	81772800	E8
chr14	81772800	81773000	E83
chr14	81773000	81773600	E82
chr14	81773600	81773800	E7
chr14	81773800	81774200	E83
chr14	81774200	81774400	E82
chr14	81774400	81774600	E44
chr14	81774600	81774800	E48
chr14	81774800	81777600	E74
chr14	81777600	81777800	E46
chr14	81777800	81778400	E74
chr14	81778400	81778600	E72
chr14	81778600	81781400	E74
chr14	81781400	81781800	E72
chr14	81781800	81782200	E74
chr14	81782200	81782400	E48
chr14	81782400	81782600	E78
chr14	81782600	81783000	E74
chr14	81783000	81783200	E46
chr14	81783200	81783600	E74
chr14	81783600	81783800	E77
chr14	81783800	81784000	E74
chr14	81784000	81784400	E48
chr14	81784400	81784800	E74
chr14	81784800	81785000	E72
chr14	81785000	81785800	E74
chr14	81785800	81786000	E48
chr14	81786000	81792000	E74
chr14	81792000	81792200	E75
chr14	81792200	81792400	E76
chr14	81792400	81796400	E74
chr14	81796400	81796600	E80
chr14	81796600	81797600	E74
chr14	81797600	81797800	E46
chr14	81797800	81800400	E74
chr14	81800400	81800600	E72
chr14	81800600	81805600	E74
chr14	81805600	81805800	E76
chr14	81805800	81806000	E74
chr14	81806000	81806200	E46
chr14	81806200	81807200	E74
chr14	81807200	81807400	E45
chr14	81807400	81807600	E74
chr14	81807600	81807800	E48
chr14	81807800	81811400	E74
chr14	81811400	81811600	E46
chr14	81811600	81813800	E74
chr14	81813800	81814000	E72
chr14	81814000	81814200	E77
chr14	81814200	81814400	E38
chr14	81814400	81814600	E36
chr14	81814600	81814800	E37
chr14	81814800	81817200	E74
chr14	81817200	81817400	E72
chr14	81817400	81824200	E73
chr14	81824200	81824400	E72
chr14	81824400	81827800	E74
chr14	81827800	81828000	E48
chr14	81828000	81829800	E74
chr14	81829800	81830000	E13
chr14	81830000	81835600	E74
chr14	81835600	81835800	E45
chr14	81835800	81837800	E74
chr14	81837800	81838000	E45
chr14	81838000	81838200	E44
chr14	81838200	81840000	E74
chr14	81840000	81840200	E72
chr14	81840200	81840600	E74
chr14	81840600	81840800	E48
chr14	81840800	81842400	E74
chr14	81842400	81842600	E45
chr14	81842600	81846200	E74
chr14	81846200	81846400	E72
chr14	81846400	81850200	E74
chr14	81850200	81850400	E79
chr14	81850400	81851800	E74
chr14	81851800	81852000	E45
chr14	81852000	81853600	E74
chr14	81853600	81853800	E48
chr14	81853800	81854400	E74
chr14	81854400	81854800	E48
chr14	81854800	81855400	E74
chr14	81855400	81855600	E79
chr14	81855600	81855800	E72
chr14	81855800	81860600	E74
chr14	81860600	81860800	E25
chr14	81860800	81862200	E74
chr14	81862200	81862400	E48
chr14	81862400	81865200	E74
chr14	81865200	81865400	E25
chr14	81865400	81874200	E73
chr14	81874200	81874400	E45
chr14	81874400	81876600	E74
chr14	81876600	81876800	E72
chr14	81876800	81877800	E74
chr14	81877800	81878000	E45
chr14	81878000	81882200	E74
chr14	81882200	81882400	E37
chr14	81882400	81882800	E35
chr14	81882800	81883000	E37
chr14	81883000	81883800	E74
chr14	81883800	81884000	E46
chr14	81884000	81885800	E74
chr14	81885800	81886000	E46
chr14	81886000	81887000	E74
chr14	81887000	81887200	E72
chr14	81887200	81887600	E74
chr14	81887600	81887800	E46
chr14	81887800	81888000	E74
chr14	81888000	81888200	E48
chr14	81888200	81890400	E74
chr14	81890400	81890600	E75
chr14	81890600	81893800	E74
chr14	81893800	81894000	E46
chr14	81894000	81894600	E74
chr14	81894600	81894800	E48
chr14	81894800	81895000	E45
chr14	81895000	81898200	E74
chr14	81898200	81898400	E46
chr14	81898400	81899600	E74
chr14	81899600	81899800	E46
chr14	81899800	81900000	E44
chr14	81900000	81900600	E82
chr14	81900600	81900800	E81
chr14	81900800	81901600	E74
chr14	81901600	81902000	E44
chr14	81902000	81902200	E50
chr14	81902200	81902400	E34
chr14	81902400	81902600	E33
chr14	81902600	81903200	E30
chr14	81903200	81903400	E34
chr14	81903400	81903600	E36
chr14	81903600	81905000	E74
chr14	81905000	81905200	E46
chr14	81905200	81908400	E74
chr14	81908400	81908600	E46
chr14	81908600	81910200	E74
chr14	81910200	81910400	E46
chr14	81910400	81910600	E74
chr14	81910600	81910800	E72
chr14	81910800	81912600	E74
chr14	81912600	81913000	E72
chr14	81913000	81913200	E74
chr14	81913200	81913400	E79
chr14	81913400	81913800	E72
chr14	81913800	81916600	E74
chr14	81916600	81916800	E46
chr14	81916800	81917800	E74
chr14	81917800	81919400	E82
chr14	81919400	81919600	E7
chr14	81919600	81919800	E82
chr14	81919800	81920200	E34
chr14	81920200	81920400	E50
chr14	81920400	81920600	E5
chr14	81920600	81921000	E50
chr14	81921000	81921600	E41
chr14	81921600	81921800	E66
chr14	81921800	81922000	E8
chr14	81922000	81922200	E9
chr14	81922200	81922400	E12
chr14	81922400	81922600	E5
chr14	81922600	81922800	E44
chr14	81922800	81923200	E74
chr14	81923200	81923400	E48
chr14	81923400	81923800	E74
chr14	81923800	81924000	E76
chr14	81924000	81924800	E74
chr14	81924800	81925000	E46
chr14	81925000	81925600	E74
chr14	81925600	81925800	E13
chr14	81925800	81926200	E6
chr14	81926200	81927200	E82
chr14	81927200	81927400	E74
chr14	81927400	81927600	E77
chr14	81927600	81927800	E82
chr14	81927800	81929200	E74
chr14	81929200	81929800	E82
chr14	81929800	81930000	E16
chr14	81930000	81930400	E55
chr14	81930400	81930600	E38
chr14	81930600	81930800	E62
chr14	81930800	81931000	E69
chr14	81931000	81931200	E19
chr14	81931200	81931400	E85
chr14	81931400	81931600	E67
chr14	81931600	81931800	E64
chr14	81931800	81932000	E65
chr14	81932000	81932200	E14
chr14	81932200	81932400	E15
chr14	81932400	81932600	E7
chr14	81932600	81932800	E38
chr14	81932800	81933200	E82
chr14	81933200	81933400	E13
chr14	81933400	81933600	E82
chr14	81933600	81933800	E7
chr14	81933800	81934400	E13
chr14	81934400	81934600	E9
chr14	81934600	81934800	E8
chr14	81934800	81935000	E68
chr14	81935000	81935200	E62
chr14	81935200	81935400	E14
chr14	81935400	81935600	E69
chr14	81935600	81935800	E64
chr14	81935800	81936200	E63
chr14	81936200	81936600	E64
chr14	81936600	81936800	E67
chr14	81936800	81937200	E85
chr14	81937200	81937800	E67
chr14	81937800	81938000	E85
chr14	81938000	81938200	E64
chr14	81938200	81939000	E63
chr14	81939000	81939200	E64
chr14	81939200	81939400	E69
chr14	81939400	81939600	E17
chr14	81939600	81940000	E67
chr14	81940000	81940400	E85
chr14	81940400	81940600	E19
chr14	81940600	81941200	E85
chr14	81941200	81941400	E67
chr14	81941400	81941800	E64
chr14	81941800	81942000	E63
chr14	81942000	81942200	E69
chr14	81942200	81942600	E68
chr14	81942600	81942800	E15
chr14	81942800	81943000	E13
chr14	81943000	81943400	E15
chr14	81943400	81943600	E16
chr14	81943600	81943800	E82
chr14	81943800	81944200	E39
chr14	81944200	81944400	E15
chr14	81944400	81945600	E14
chr14	81945600	81946000	E11
chr14	81946000	81946200	E12
chr14	81946200	81946400	E15
chr14	81946400	81946600	E12
chr14	81946600	81947000	E11
chr14	81947000	81947200	E12
chr14	81947200	81947400	E82
chr14	81947400	81947600	E13
chr14	81947600	81947800	E6
chr14	81947800	81948800	E82
chr14	81948800	81949000	E13
chr14	81949000	81949400	E82
chr14	81949400	81949600	E7
chr14	81949600	81950400	E82
chr14	81950400	81950600	E13
chr14	81950600	81951000	E11
chr14	81951000	81951200	E10
chr14	81951200	81951600	E14
chr14	81951600	81951800	E69
chr14	81951800	81952000	E65
chr14	81952000	81952200	E17
chr14	81952200	81952600	E18
chr14	81952600	81952800	E62
chr14	81952800	81953400	E15
chr14	81953400	81953600	E13
chr14	81953600	81953800	E38
chr14	81953800	81954000	E56
chr14	81954000	81954200	E48
chr14	81954200	81954800	E13
chr14	81954800	81955000	E82
chr14	81955000	81955200	E74
chr14	81955200	81955400	E12
chr14	81955400	81955600	E13
chr14	81955600	81955800	E38
chr14	81955800	81956400	E82
chr14	81956400	81956600	E13
chr14	81956600	81957200	E82
chr14	81957200	81957400	E48
chr14	81957400	81957800	E74
chr14	81957800	81958000	E82
chr14	81958000	81958400	E74
chr14	81958400	81958600	E48
chr14	81958600	81958800	E74
chr14	81958800	81959200	E82
chr14	81959200	81959400	E13
chr14	81959400	81960000	E82
chr14	81960000	81960200	E13
chr14	81960200	81960400	E74
chr14	81960400	81960600	E72
chr14	81960600	81961200	E74
chr14	81961200	81961400	E48
chr14	81961400	81962400	E82
chr14	81962400	81962600	E13
chr14	81962600	81963400	E74
chr14	81963400	81963600	E75
chr14	81963600	81964000	E74
chr14	81964000	81964200	E77
chr14	81964200	81967000	E74
chr14	81967000	81967200	E13
chr14	81967200	81967400	E76
chr14	81967400	81968000	E82
chr14	81968000	81970400	E74
chr14	81970400	81970600	E72
chr14	81970600	81972000	E74
chr14	81972000	81972200	E72
chr14	81972200	81976400	E74
chr14	81976400	81976600	E55
chr14	81976600	81978000	E74
chr14	81978000	81978200	E25
chr14	81978200	81979200	E82
chr14	81979200	81979400	E48
chr14	81979400	81980000	E74
chr14	81980000	81980200	E80
chr14	81980200	81983800	E74
chr14	81983800	81984000	E79
chr14	81984000	81984200	E74
chr14	81984200	81984400	E46
chr14	81984400	81985000	E82
chr14	81985000	81985200	E7
chr14	81985200	81985400	E13
chr14	81985400	81985600	E40
chr14	81985600	81985800	E64
chr14	81985800	81986000	E60
chr14	81986000	81986400	E63
chr14	81986400	81986600	E62
chr14	81986600	81986800	E12
chr14	81986800	81987000	E8
chr14	81987000	81987200	E7
chr14	81987200	81987400	E38
chr14	81987400	81987600	E13
chr14	81987600	81988200	E82
chr14	81988200	81988600	E37
chr14	81988600	81989600	E82
chr14	81989600	81990200	E83
chr14	81990200	81990600	E16
chr14	81990600	81990800	E83
chr14	81990800	81991200	E82
chr14	81991200	81991400	E13
chr14	81991400	81991800	E82
chr14	81991800	81992000	E25
chr14	81992000	81992400	E82
chr14	81992400	81992600	E48
chr14	81992600	81993000	E25
chr14	81993000	81993400	E82
chr14	81993400	81993600	E77
chr14	81993600	81993800	E13
chr14	81993800	81994000	E82
chr14	81994000	81994200	E13
chr14	81994200	81994600	E7
chr14	81994600	81994800	E35
chr14	81994800	81995000	E16
chr14	81995000	81995400	E15
chr14	81995400	81996600	E14
chr14	81996600	81996800	E62
chr14	81996800	81997000	E68
chr14	81997000	81997200	E70
chr14	81997200	81997400	E22
chr14	81997400	81997600	E39
chr14	81997600	81997800	E32
chr14	81997800	81998200	E7
chr14	81998200	81998400	E41
chr14	81998400	81998600	E27
chr14	81998600	81999000	E28
chr14	81999000	81999200	E20
chr14	81999200	81999600	E21
chr14	81999600	82000200	E19
chr14	82000200	82000400	E28
chr14	82000400	82001000	E85
chr14	82001000	82001200	E67
chr14	82001200	82001800	E85
chr14	82001800	82002200	E67
chr14	82002200	82002400	E85
chr14	82002400	82002600	E67
chr14	82002600	82002800	E64
chr14	82002800	82003000	E65
chr14	82003000	82003200	E10
chr14	82003200	82003400	E9
chr14	82003400	82003600	E11
chr14	82003600	82003800	E12
chr14	82003800	82004000	E13
chr14	82004000	82004200	E82
chr14	82004200	82004400	E37
chr14	82004400	82004600	E54
chr14	82004600	82004800	E84
chr14	82004800	82005000	E25
chr14	82005000	82006000	E55
chr14	82006000	82006200	E54
chr14	82006200	82006600	E55
chr14	82006600	82006800	E36
chr14	82006800	82007200	E38
chr14	82007200	82008200	E82
chr14	82008200	82008400	E7
chr14	82008400	82008600	E82
chr14	82008600	82008800	E45
chr14	82008800	82010000	E74
chr14	82010000	82010200	E45
chr14	82010200	82011600	E82
chr14	82011600	82011800	E7
chr14	82011800	82012200	E6
chr14	82012200	82012600	E50
chr14	82012600	82012800	E5
chr14	82012800	82013200	E82
chr14	82013200	82013400	E7
chr14	82013400	82013600	E39
chr14	82013600	82014000	E44
chr14	82014000	82014400	E7
chr14	82014400	82014600	E12
chr14	82014600	82014800	E41
chr14	82014800	82015400	E66
chr14	82015400	82015600	E41
chr14	82015600	82016000	E66
chr14	82016000	82016200	E61
chr14	82016200	82016400	E14
chr14	82016400	82016800	E67
chr14	82016800	82017000	E65
chr14	82017000	82017200	E17
chr14	82017200	82017400	E65
chr14	82017400	82017600	E62
chr14	82017600	82017800	E68
chr14	82017800	82018000	E15
chr14	82018000	82018200	E16
chr14	82018200	82018400	E39
chr14	82018400	82018600	E41
chr14	82018600	82019200	E59
chr14	82019200	82019400	E61
chr14	82019400	82021400	E59
chr14	82021400	82021600	E42
chr14	82021600	82022000	E36
chr14	82022000	82022200	E38
chr14	82022200	82022600	E82
chr14	82022600	82022800	E38
chr14	82022800	82023000	E82
chr14	82023000	82023200	E13
chr14	82023200	82023600	E82
chr14	82023600	82024000	E38
chr14	82024000	82024400	E36
chr14	82024400	82024600	E38
chr14	82024600	82024800	E55
chr14	82024800	82025000	E48
chr14	82025000	82025200	E74
chr14	82025200	82025400	E71
chr14	82025400	82025600	E74
chr14	82025600	82025800	E48
chr14	82025800	82026000	E38
chr14	82026000	82026200	E82
chr14	82026200	82026400	E48
chr14	82026400	82027400	E74
chr14	82027400	82027600	E48
chr14	82027600	82027800	E82
chr14	82027800	82028000	E13
chr14	82028000	82028800	E82
chr14	82028800	82029000	E48
chr14	82029000	82029800	E74
chr14	82029800	82030000	E77
chr14	82030000	82030200	E48
chr14	82030200	82033000	E74
chr14	82033000	82033200	E72
chr14	82033200	82033800	E74
chr14	82033800	82034000	E77
chr14	82034000	82036800	E74
chr14	82036800	82037000	E72
chr14	82037000	82037800	E74
chr14	82037800	82038000	E72
chr14	82038000	82038200	E74
chr14	82038200	82038400	E72
chr14	82038400	82039000	E74
chr14	82039000	82039200	E44
chr14	82039200	82040600	E74
chr14	82040600	82040800	E72
chr14	82040800	82044400	E74
chr14	82044400	82044600	E80
chr14	82044600	82045400	E74
chr14	82045400	82045600	E72
chr14	82045600	82047000	E74
chr14	82047000	82047200	E48
chr14	82047200	82047400	E75
chr14	82047400	82047600	E74
chr14	82047600	82047800	E72
chr14	82047800	82052400	E74
chr14	82052400	82052600	E13
chr14	82052600	82053800	E74
chr14	82053800	82054000	E71
chr14	82054000	82055600	E74
chr14	82055600	82055800	E76
chr14	82055800	82059800	E74
chr14	82059800	82060000	E79
chr14	82060000	82060400	E74
chr14	82060400	82060600	E71
chr14	82060600	82061400	E74
chr14	82061400	82061600	E46
chr14	82061600	82063200	E74
chr14	82063200	82063400	E72
chr14	82063400	82066000	E74
chr14	82066000	82066200	E72
chr14	82066200	82068000	E74
chr14	82068000	82068200	E49
chr14	82068200	82069800	E74
chr14	82069800	82070000	E75
chr14	82070000	82070600	E74
chr14	82070600	82070800	E46
chr14	82070800	82074600	E74
chr14	82074600	82074800	E72
chr14	82074800	82075000	E74
chr14	82075000	82075200	E71
chr14	82075200	82075400	E74
chr14	82075400	82075600	E77
chr14	82075600	82075800	E75
chr14	82075800	82079800	E74
chr14	82079800	82080000	E46
chr14	82080000	82082000	E74
chr14	82082000	82082200	E81
chr14	82082200	82082600	E74
chr14	82082600	82082800	E72
chr14	82082800	82083000	E48
chr14	82083000	82087000	E74
chr14	82087000	82087200	E77
chr14	82087200	82087800	E82
chr14	82087800	82088000	E7
chr14	82088000	82088200	E50
chr14	82088200	82088400	E7
chr14	82088400	82089000	E82
chr14	82089000	82089800	E74
chr14	82089800	82090000	E48
chr14	82090000	82091000	E74
chr14	82091000	82091200	E48
chr14	82091200	82091600	E82
chr14	82091600	82091800	E13
chr14	82091800	82092000	E82
chr14	82092000	82092400	E48
chr14	82092400	82093400	E74
chr14	82093400	82093600	E72
chr14	82093600	82097200	E74
chr14	82097200	82097400	E75
chr14	82097400	82098200	E74
chr14	82098200	82098400	E48
chr14	82098400	82100800	E74
chr14	82100800	82101000	E48
chr14	82101000	82104200	E74
chr14	82104200	82104400	E72
chr14	82104400	82105400	E74
chr14	82105400	82105600	E72
chr14	82105600	82108400	E74
chr14	82108400	82108600	E72
chr14	82108600	82111200	E74
chr14	82111200	82111400	E48
chr14	82111400	82111800	E72
chr14	82111800	82122000	E73
chr14	82122000	82123000	E74
chr14	82123000	82123200	E72
chr14	82123200	82124200	E74
chr14	82124200	82124400	E48
chr14	82124400	82125600	E74
chr14	82125600	82125800	E72
chr14	82125800	82126000	E46
chr14	82126000	82127400	E74
chr14	82127400	82127600	E72
chr14	82127600	82129600	E73
chr14	82129600	82129800	E72
chr14	82129800	82135800	E73
chr14	82135800	82136000	E47
chr14	82136000	82141400	E73
chr14	82141400	82141600	E46
chr14	82141600	82142600	E74
chr14	82142600	82142800	E72
chr14	82142800	82143800	E74
chr14	82143800	82150800	E73
chr14	82150800	82151000	E72
chr14	82151000	82152200	E74
chr14	82152200	82152400	E72
chr14	82152400	82152600	E74
chr14	82152600	82152800	E48
chr14	82152800	82153200	E74
chr14	82153200	82153400	E79
chr14	82153400	82155800	E74
chr14	82155800	82156000	E76
chr14	82156000	82156200	E48
chr14	82156200	82156600	E74
chr14	82156600	82157000	E72
chr14	82157000	82159400	E74
chr14	82159400	82159600	E77
chr14	82159600	82160000	E74
chr14	82160000	82160200	E48
chr14	82160200	82161400	E74
chr14	82161400	82161600	E72
chr14	82161600	82161800	E74
chr14	82161800	82162000	E72
chr14	82162000	82162200	E46
chr14	82162200	82164000	E74
chr14	82164000	82164200	E72
chr14	82164200	82165800	E74
chr14	82165800	82166000	E77
chr14	82166000	82168000	E74
chr14	82168000	82168200	E72
chr14	82168200	82168400	E74
chr14	82168400	82168800	E72
chr14	82168800	82169600	E74
chr14	82169600	82169800	E72
chr14	82169800	82173200	E74
chr14	82173200	82173400	E46
chr14	82173400	82173600	E72
chr14	82173600	82173800	E74
chr14	82173800	82174000	E71
chr14	82174000	82176600	E74
chr14	82176600	82176800	E72
chr14	82176800	82178200	E74
chr14	82178200	82178600	E81
chr14	82178600	82179800	E74
chr14	82179800	82180000	E79
chr14	82180000	82181600	E74
chr14	82181600	82181800	E75
chr14	82181800	82182000	E48
chr14	82182000	82182600	E74
chr14	82182600	82182800	E78
chr14	82182800	82187000	E74
chr14	82187000	82187200	E72
chr14	82187200	82190800	E74
chr14	82190800	82191000	E45
chr14	82191000	82191800	E74
chr14	82191800	82192000	E72
chr14	82192000	82199000	E73
chr14	82199000	82199200	E47
chr14	82199200	82218600	E73
chr14	82218600	82218800	E46
chr14	82218800	82219200	E74
chr14	82219200	82219400	E48
chr14	82219400	82219600	E74
chr14	82219600	82220200	E82
chr14	82220200	82220400	E44
chr14	82220400	82220600	E6
chr14	82220600	82221400	E74
chr14	82221400	82221600	E80
chr14	82221600	82231200	E73
chr14	82231200	82231400	E45
chr14	82231400	82231600	E82
chr14	82231600	82231800	E83
chr14	82231800	82232400	E15
chr14	82232400	82232600	E16
chr14	82232600	82232800	E15
chr14	82232800	82233000	E16
chr14	82233000	82233400	E13
chr14	82233400	82233600	E48
chr14	82233600	82233800	E74
chr14	82233800	82234000	E44
chr14	82234000	82234400	E7
chr14	82234400	82234800	E82
chr14	82234800	82235000	E13
chr14	82235000	82237000	E74
chr14	82237000	82237200	E48
chr14	82237200	82239600	E74
chr14	82239600	82239800	E45
chr14	82239800	82243600	E74
chr14	82243600	82243800	E72
chr14	82243800	82244400	E74
chr14	82244400	82244600	E72
chr14	82244600	82245400	E73
chr14	82245400	82245600	E47
chr14	82245600	82260800	E73
chr14	82260800	82261000	E47
chr14	82261000	82266000	E73
chr14	82266000	82266200	E72
chr14	82266200	82266400	E74
chr14	82266400	82266600	E81
chr14	82266600	82267400	E74
chr14	82267400	82267600	E49
chr14	82267600	82271400	E74
chr14	82271400	82271600	E46
chr14	82271600	82273400	E74
chr14	82273400	82273600	E48
chr14	82273600	82274200	E74
chr14	82274200	82274400	E71
chr14	82274400	82274800	E74
chr14	82274800	82275000	E45
chr14	82275000	82275600	E74
chr14	82275600	82275800	E72
chr14	82275800	82276200	E74
chr14	82276200	82276400	E46
chr14	82276400	82277200	E74
chr14	82277200	82277400	E82
chr14	82277400	82277600	E83
chr14	82277600	82279400	E82
chr14	82279400	82280200	E74
chr14	82280200	82280400	E72
chr14	82280400	82286400	E73
chr14	82286400	82286600	E47
chr14	82286600	82293600	E73
chr14	82293600	82293800	E47
chr14	82293800	82294200	E73
chr14	82294200	82294400	E47
chr14	82294400	82301200	E73
chr14	82301200	82301400	E72
chr14	82301400	82302200	E74
chr14	82302200	82302400	E46
chr14	82302400	82309400	E73
chr14	82309400	82309600	E72
chr14	82309600	82311200	E74
chr14	82311200	82311400	E46
chr14	82311400	82313600	E74
chr14	82313600	82313800	E48
chr14	82313800	82315000	E74
chr14	82315000	82315200	E79
chr14	82315200	82315400	E74
chr14	82315400	82315800	E37
chr14	82315800	82316000	E38
chr14	82316000	82316200	E68
chr14	82316200	82316400	E39
chr14	82316400	82316600	E35
chr14	82316600	82316800	E38
chr14	82316800	82317800	E74
chr14	82317800	82318000	E72
chr14	82318000	82319400	E74
chr14	82319400	82319600	E72
chr14	82319600	82321200	E74
chr14	82321200	82321400	E71
chr14	82321400	82322400	E74
chr14	82322400	82322600	E72
chr14	82322600	82336800	E73
chr14	82336800	82337000	E79
chr14	82337000	82337200	E74
chr14	82337200	82337400	E46
chr14	82337400	82340200	E74
chr14	82340200	82340400	E79
chr14	82340400	82347000	E74
chr14	82347000	82347200	E44
chr14	82347200	82351200	E74
chr14	82351200	82351400	E76
chr14	82351400	82354200	E74
chr14	82354200	82354400	E72
chr14	82354400	82354800	E74
chr14	82354800	82355000	E46
chr14	82355000	82355800	E74
chr14	82355800	82356000	E49
chr14	82356000	82357000	E74
chr14	82357000	82357200	E48
chr14	82357200	82359000	E74
chr14	82359000	82359200	E72
chr14	82359200	82359800	E74
chr14	82359800	82360000	E48
chr14	82360000	82360600	E74
chr14	82360600	82360800	E72
chr14	82360800	82362600	E74
chr14	82362600	82362800	E46
chr14	82362800	82370600	E73
chr14	82370600	82370800	E74
chr14	82370800	82371000	E72
chr14	82371000	82372200	E74
chr14	82372200	82372400	E72
chr14	82372400	82375000	E74
chr14	82375000	82375200	E46
chr14	82375200	82375400	E72
chr14	82375400	82379200	E74
chr14	82379200	82379400	E44
chr14	82379400	82380600	E74
chr14	82380600	82380800	E72
chr14	82380800	82381000	E73
chr14	82381000	82381200	E47
chr14	82381200	82393400	E73
chr14	82393400	82393600	E72
chr14	82393600	82393800	E48
chr14	82393800	82394000	E74
chr14	82394000	82394200	E46
chr14	82394200	82394400	E72
chr14	82394400	82401800	E73
chr14	82401800	82402000	E47
chr14	82402000	82404800	E73
chr14	82404800	82405000	E45
chr14	82405000	82409000	E73
chr14	82409000	82409200	E47
chr14	82409200	82413200	E73
chr14	82413200	82413400	E47
chr14	82413400	82427600	E73
chr14	82427600	82427800	E72
chr14	82427800	82428800	E73
chr14	82428800	82429000	E47
chr14	82429000	82434000	E73
chr14	82434000	82434200	E79
chr14	82434200	82437400	E73
chr14	82437400	82437600	E72
chr14	82437600	82439400	E74
chr14	82439400	82439600	E47
chr14	82439600	82441400	E74
chr14	82441400	82441600	E72
chr14	82441600	82444400	E74
chr14	82444400	82444600	E72
chr14	82444600	82447400	E74
chr14	82447400	82447600	E78
chr14	82447600	82448400	E74
chr14	82448400	82448600	E48
chr14	82448600	82449000	E74
chr14	82449000	82449200	E46
chr14	82449200	82451200	E74
chr14	82451200	82451400	E46
chr14	82451400	82455400	E74
chr14	82455400	82455600	E45
chr14	82455600	82456800	E74
chr14	82456800	82457000	E13
chr14	82457000	82457200	E82
chr14	82457200	82457400	E7
chr14	82457400	82457600	E44
chr14	82457600	82457800	E74
chr14	82457800	82458000	E49
chr14	82458000	82458200	E45
chr14	82458200	82465000	E74
chr14	82465000	82465200	E71
chr14	82465200	82466600	E74
chr14	82466600	82466800	E48
chr14	82466800	82467000	E72
chr14	82467000	82467600	E74
chr14	82467600	82467800	E77
chr14	82467800	82468000	E82
chr14	82468000	82468200	E7
chr14	82468200	82468400	E48
chr14	82468400	82468600	E13
chr14	82468600	82468800	E38
chr14	82468800	82469000	E37
chr14	82469000	82469200	E38
chr14	82469200	82469600	E48
chr14	82469600	82469800	E72
chr14	82469800	82475200	E74
chr14	82475200	82475400	E48
chr14	82475400	82476200	E38
chr14	82476200	82476400	E44
chr14	82476400	82476800	E16
chr14	82476800	82477000	E56
chr14	82477000	82477200	E38
chr14	82477200	82477400	E7
chr14	82477400	82477600	E49
chr14	82477600	82477800	E56
chr14	82477800	82478000	E82
chr14	82478000	82478200	E48
chr14	82478200	82478600	E55
chr14	82478600	82478800	E48
chr14	82478800	82479000	E82
chr14	82479000	82479200	E13
chr14	82479200	82479600	E82
chr14	82479600	82479800	E48
chr14	82479800	82480000	E45
chr14	82480000	82480600	E82
chr14	82480600	82480800	E7
chr14	82480800	82481000	E13
chr14	82481000	82481400	E82
chr14	82481400	82482000	E56
chr14	82482000	82482200	E40
chr14	82482200	82482400	E39
chr14	82482400	82482600	E16
chr14	82482600	82482800	E13
chr14	82482800	82483200	E39
chr14	82483200	82483400	E82
chr14	82483400	82483800	E13
chr14	82483800	82484000	E48
chr14	82484000	82485200	E82
chr14	82485200	82485400	E7
chr14	82485400	82485600	E74
chr14	82485600	82485800	E49
chr14	82485800	82486800	E74
chr14	82486800	82487200	E13
chr14	82487200	82487800	E74
chr14	82487800	82488000	E46
chr14	82488000	82488200	E48
chr14	82488200	82488400	E45
chr14	82488400	82491000	E74
chr14	82491000	82491200	E45
chr14	82491200	82491400	E55
chr14	82491400	82491600	E49
chr14	82491600	82491800	E48
chr14	82491800	82492000	E45
chr14	82492000	82492200	E74
chr14	82492200	82492400	E72
chr14	82492400	82492600	E74
chr14	82492600	82492800	E49
chr14	82492800	82493000	E74
chr14	82493000	82493200	E45
chr14	82493200	82493400	E55
chr14	82493400	82493600	E48
chr14	82493600	82493800	E13
chr14	82493800	82494200	E82
chr14	82494200	82494600	E13
chr14	82494600	82495000	E68
chr14	82495000	82495200	E40
chr14	82495200	82495400	E62
chr14	82495400	82495600	E35
chr14	82495600	82495800	E15
chr14	82495800	82496000	E14
chr14	82496000	82496200	E15
chr14	82496200	82496600	E40
chr14	82496600	82496800	E16
chr14	82496800	82497400	E56
chr14	82497400	82497600	E7
chr14	82497600	82498000	E39
chr14	82498000	82498200	E56
chr14	82498200	82498400	E49
chr14	82498400	82500200	E74
chr14	82500200	82500400	E48
chr14	82500400	82500600	E46
chr14	82500600	82501800	E74
chr14	82501800	82502000	E72
chr14	82502000	82503000	E74
chr14	82503000	82503200	E46
chr14	82503200	82503800	E74
chr14	82503800	82504000	E48
chr14	82504000	82504200	E74
chr14	82504200	82504400	E48
chr14	82504400	82505000	E82
chr14	82505000	82505200	E48
chr14	82505200	82505400	E82
chr14	82505400	82505600	E7
chr14	82505600	82505800	E13
chr14	82505800	82506400	E82
chr14	82506400	82506800	E74
chr14	82506800	82507600	E82
chr14	82507600	82507800	E7
chr14	82507800	82508000	E82
chr14	82508000	82508200	E7
chr14	82508200	82508400	E39
chr14	82508400	82508600	E40
chr14	82508600	82508800	E13
chr14	82508800	82509000	E38
chr14	82509000	82509200	E36
chr14	82509200	82509400	E16
chr14	82509400	82509600	E57
chr14	82509600	82509800	E39
chr14	82509800	82510400	E40
chr14	82510400	82510800	E41
chr14	82510800	82511000	E5
chr14	82511000	82511200	E8
chr14	82511200	82511600	E39
chr14	82511600	82511800	E68
chr14	82511800	82512400	E62
chr14	82512400	82512600	E65
chr14	82512600	82513000	E2
chr14	82513000	82513200	E11
chr14	82513200	82513400	E2
chr14	82513400	82513600	E65
chr14	82513600	82513800	E10
chr14	82513800	82514200	E69
chr14	82514200	82514400	E14
chr14	82514400	82514600	E62
chr14	82514600	82515400	E68
chr14	82515400	82515800	E62
chr14	82515800	82516200	E40
chr14	82516200	82516400	E41
chr14	82516400	82516600	E40
chr14	82516600	82516800	E42
chr14	82516800	82517000	E34
chr14	82517000	82517200	E44
chr14	82517200	82517400	E50
chr14	82517400	82517600	E34
chr14	82517600	82518000	E40
chr14	82518000	82518200	E39
chr14	82518200	82518400	E13
chr14	82518400	82519000	E39
chr14	82519000	82519200	E35
chr14	82519200	82519400	E39
chr14	82519400	82519600	E40
chr14	82519600	82519800	E38
chr14	82519800	82520000	E44
chr14	82520000	82520200	E8
chr14	82520200	82520400	E56
chr14	82520400	82520800	E82
chr14	82520800	82521000	E7
chr14	82521000	82521200	E44
chr14	82521200	82521400	E82
chr14	82521400	82521600	E5
chr14	82521600	82521800	E40
chr14	82521800	82522400	E15
chr14	82522400	82522600	E57
chr14	82522600	82522800	E40
chr14	82522800	82523000	E38
chr14	82523000	82523400	E74
chr14	82523400	82523600	E78
chr14	82523600	82524800	E74
chr14	82524800	82525200	E72
chr14	82525200	82526000	E74
chr14	82526000	82528600	E73
chr14	82528600	82529000	E47
chr14	82529000	82541800	E73
chr14	82541800	82542000	E72
chr14	82542000	82543000	E74
chr14	82543000	82543200	E72
chr14	82543200	82543600	E46
chr14	82543600	82557600	E73
chr14	82557600	82557800	E47
chr14	82557800	82560600	E73
chr14	82560600	82560800	E47
chr14	82560800	82571400	E73
chr14	82571400	82571600	E47
chr14	82571600	82572200	E73
chr14	82572200	82573000	E74
chr14	82573000	82573200	E72
chr14	82573200	82574200	E74
chr14	82574200	82574600	E72
chr14	82574600	82575400	E74
chr14	82575400	82575600	E72
chr14	82575600	82577000	E74
chr14	82577000	82577200	E48
chr14	82577200	82578000	E74
chr14	82578000	82578200	E72
chr14	82578200	82580200	E74
chr14	82580200	82580600	E72
chr14	82580600	82580800	E47
chr14	82580800	82589200	E73
chr14	82589200	82589400	E45
chr14	82589400	82590200	E74
chr14	82590200	82590400	E45
chr14	82590400	82605600	E73
chr14	82605600	82605800	E72
chr14	82605800	82606800	E74
chr14	82606800	82607000	E72
chr14	82607000	82608000	E74
chr14	82608000	82608200	E48
chr14	82608200	82609000	E74
chr14	82609000	82609200	E72
chr14	82609200	82610800	E74
chr14	82610800	82611000	E71
chr14	82611000	82613000	E74
chr14	82613000	82613200	E48
chr14	82613200	82614000	E74
chr14	82614000	82614200	E72
chr14	82614200	82616800	E74
chr14	82616800	82617000	E72
chr14	82617000	82618400	E74
chr14	82618400	82618600	E46
chr14	82618600	82620000	E74
chr14	82620000	82620200	E45
chr14	82620200	82620400	E74
chr14	82620400	82620600	E77
chr14	82620600	82620800	E72
chr14	82620800	82625800	E74
chr14	82625800	82626000	E79
chr14	82626000	82626200	E74
chr14	82626200	82626400	E76
chr14	82626400	82628200	E74
chr14	82628200	82628400	E48
chr14	82628400	82629000	E74
chr14	82629000	82629200	E71
chr14	82629200	82632400	E74
chr14	82632400	82632600	E72
chr14	82632600	82636600	E74
chr14	82636600	82636800	E45
chr14	82636800	82638600	E74
chr14	82638600	82638800	E72
chr14	82638800	82642800	E74
chr14	82642800	82643000	E72
chr14	82643000	82643400	E74
chr14	82643400	82643600	E72
chr14	82643600	82645200	E74
chr14	82645200	82645400	E71
chr14	82645400	82645600	E25
chr14	82645600	82655200	E73
chr14	82655200	82655400	E46
chr14	82655400	82657000	E74
chr14	82657000	82657200	E48
chr14	82657200	82659000	E74
chr14	82659000	82659200	E46
chr14	82659200	82659400	E74
chr14	82659400	82659600	E46
chr14	82659600	82660200	E74
chr14	82660200	82660400	E72
chr14	82660400	82666800	E73
chr14	82666800	82667000	E47
chr14	82667000	82668000	E73
chr14	82668000	82668200	E47
chr14	82668200	82668400	E73
chr14	82668400	82668600	E47
chr14	82668600	82675800	E73
chr14	82675800	82676000	E47
chr14	82676000	82683400	E73
chr14	82683400	82683600	E47
chr14	82683600	82686000	E73
chr14	82686000	82686200	E72
chr14	82686200	82689600	E74
chr14	82689600	82689800	E44
chr14	82689800	82690000	E46
chr14	82690000	82690200	E74
chr14	82690200	82690400	E71
chr14	82690400	82690800	E74
chr14	82690800	82691000	E72
chr14	82691000	82693000	E74
chr14	82693000	82693200	E72
chr14	82693200	82695400	E74
chr14	82695400	82695600	E46
chr14	82695600	82696800	E74
chr14	82696800	82697000	E48
chr14	82697000	82697200	E74
chr14	82697200	82697400	E48
chr14	82697400	82698000	E74
chr14	82698000	82698200	E79
chr14	82698200	82705600	E73
chr14	82705600	82705800	E47
chr14	82705800	82707200	E73
chr14	82707200	82707400	E46
chr14	82707400	82714200	E74
chr14	82714200	82714400	E49
chr14	82714400	82715800	E74
chr14	82715800	82716000	E72
chr14	82716000	82716400	E74
chr14	82716400	82716600	E75
chr14	82716600	82719200	E74
chr14	82719200	82719400	E72
chr14	82719400	82719600	E74
chr14	82719600	82719800	E72
chr14	82719800	82726800	E73
chr14	82726800	82727000	E72
chr14	82727000	82727800	E74
chr14	82727800	82728000	E48
chr14	82728000	82728600	E74
chr14	82728600	82728800	E72
chr14	82728800	82729000	E46
chr14	82729000	82730000	E74
chr14	82730000	82730200	E72
chr14	82730200	82751000	E73
chr14	82751000	82751200	E46
chr14	82751200	82752000	E74
chr14	82752000	82752200	E72
chr14	82752200	82755400	E73
chr14	82755400	82755600	E47
chr14	82755600	82760200	E73
chr14	82760200	82760600	E72
chr14	82760600	82761400	E74
chr14	82761400	82761600	E72
chr14	82761600	82762200	E74
chr14	82762200	82762400	E72
chr14	82762400	82766600	E74
chr14	82766600	82766800	E72
chr14	82766800	82771400	E74
chr14	82771400	82771600	E75
chr14	82771600	82782600	E73
chr14	82782600	82782800	E47
chr14	82782800	82794600	E73
chr14	82794600	82794800	E46
chr14	82794800	82795200	E74
chr14	82795200	82795400	E72
chr14	82795400	82822600	E73
chr14	82822600	82822800	E47
chr14	82822800	82831800	E73
chr14	82831800	82832000	E46
chr14	82832000	82832200	E72
chr14	82832200	82834600	E74
chr14	82834600	82834800	E71
chr14	82834800	82860000	E73
chr14	82860000	82860200	E47
chr14	82860200	82878800	E73
chr14	82878800	82879000	E46
chr14	82879000	82879400	E81
chr14	82879400	82879600	E74
chr14	82879600	82879800	E45
chr14	82879800	82880000	E74
chr14	82880000	82880200	E6
chr14	82880200	82880400	E45
chr14	82880400	82880600	E82
chr14	82880600	82881000	E13
chr14	82881000	82881400	E82
chr14	82881400	82881600	E25
chr14	82881600	82881800	E83
chr14	82881800	82882000	E82
chr14	82882000	82882200	E13
chr14	82882200	82882600	E82
chr14	82882600	82895400	E73
chr14	82895400	82895600	E72
chr14	82895600	82904400	E73
chr14	82904400	82904600	E72
chr14	82904600	82904800	E74
chr14	82904800	82905200	E72
chr14	82905200	82906200	E74
chr14	82906200	82906400	E72
chr14	82906400	82911200	E73
chr14	82911200	82911400	E79
chr14	82911400	82912200	E74
chr14	82912200	82912400	E72
chr14	82912400	82924800	E73
chr14	82924800	82925000	E47
chr14	82925000	82927000	E73
chr14	82927000	82927200	E47
chr14	82927200	82933800	E73
chr14	82933800	82934000	E47
chr14	82934000	82938800	E73
chr14	82938800	82939000	E47
chr14	82939000	82959600	E73
chr14	82959600	82959800	E79
chr14	82959800	82974200	E73
chr14	82974200	82974400	E72
chr14	82974400	82975800	E74
chr14	82975800	82976000	E13
chr14	82976000	82984800	E73
chr14	82984800	82985000	E72
chr14	82985000	82985200	E74
chr14	82985200	82985400	E47
chr14	82985400	82985600	E74
chr14	82985600	82986600	E73
chr14	82986600	82986800	E47
chr14	82986800	82987000	E73
chr14	82987000	82987200	E47
chr14	82987200	83002200	E73
chr14	83002200	83002400	E47
chr14	83002400	83015800	E73
chr14	83015800	83016000	E47
chr14	83016000	83022800	E73
chr14	83022800	83023000	E72
chr14	83023000	83025800	E73
chr14	83025800	83026000	E72
chr14	83026000	83027200	E74
chr14	83027200	83027400	E72
chr14	83027400	83029200	E74
chr14	83029200	83029400	E48
chr14	83029400	83029600	E74
chr14	83029600	83029800	E72
chr14	83029800	83031800	E73
chr14	83031800	83032000	E47
chr14	83032000	83039000	E73
chr14	83039000	83039200	E47
chr14	83039200	83047400	E73
chr14	83047400	83047600	E75
chr14	83047600	83049200	E74
chr14	83049200	83049400	E72
chr14	83049400	83051000	E74
chr14	83051000	83051200	E72
chr14	83051200	83056000	E74
chr14	83056000	83056200	E72
chr14	83056200	83058000	E74
chr14	83058000	83058200	E72
chr14	83058200	83058400	E74
chr14	83058400	83058600	E75
chr14	83058600	83068800	E73
chr14	83068800	83069000	E81
chr14	83069000	83071400	E74
chr14	83071400	83071600	E79
chr14	83071600	83074800	E73
chr14	83074800	83075000	E72
chr14	83075000	83081000	E73
chr14	83081000	83081200	E80
chr14	83081200	83084800	E73
chr14	83084800	83085000	E72
chr14	83085000	83085800	E74
chr14	83085800	83086000	E46
chr14	83086000	83090600	E74
chr14	83090600	83090800	E46
chr14	83090800	83091000	E72
chr14	83091000	83091200	E45
chr14	83091200	83093000	E74
chr14	83093000	83093200	E72
chr14	83093200	83097000	E74
chr14	83097000	83097400	E72
chr14	83097400	83099000	E74
chr14	83099000	83099200	E72
chr14	83099200	83102200	E74
chr14	83102200	83102400	E75
chr14	83102400	83102800	E74
chr14	83102800	83103000	E72
chr14	83103000	83103200	E74
chr14	83103200	83103400	E79
chr14	83103400	83104600	E74
chr14	83104600	83104800	E72
chr14	83104800	83108200	E74
chr14	83108200	83108400	E82
chr14	83108400	83108600	E39
chr14	83108600	83108800	E8
chr14	83108800	83109000	E12
chr14	83109000	83109200	E22
chr14	83109200	83109400	E70
chr14	83109400	83109600	E16
chr14	83109600	83109800	E40
chr14	83109800	83110000	E8
chr14	83110000	83110200	E39
chr14	83110200	83110400	E8
chr14	83110400	83110600	E13
chr14	83110600	83110800	E50
chr14	83110800	83111000	E5
chr14	83111000	83111200	E6
chr14	83111200	83111400	E7
chr14	83111400	83111800	E82
chr14	83111800	83112000	E7
chr14	83112000	83112600	E74
chr14	83112600	83112800	E45
chr14	83112800	83113000	E46
chr14	83113000	83114400	E74
chr14	83114400	83114600	E48
chr14	83114600	83114800	E74
chr14	83114800	83115000	E72
chr14	83115000	83116400	E74
chr14	83116400	83116600	E46
chr14	83116600	83117600	E74
chr14	83117600	83117800	E44
chr14	83117800	83118000	E77
chr14	83118000	83118400	E7
chr14	83118400	83118800	E82
chr14	83118800	83119000	E74
chr14	83119000	83119200	E46
chr14	83119200	83120000	E74
chr14	83120000	83120200	E72
chr14	83120200	83121200	E74
chr14	83121200	83121400	E49
chr14	83121400	83121600	E72
chr14	83121600	83122000	E74
chr14	83122000	83122200	E72
chr14	83122200	83122400	E44
chr14	83122400	83122600	E7
chr14	83122600	83123600	E82
chr14	83123600	83123800	E13
chr14	83123800	83128000	E74
chr14	83128000	83128200	E49
chr14	83128200	83129800	E74
chr14	83129800	83130000	E80
chr14	83130000	83130600	E74
chr14	83130600	83130800	E72
chr14	83130800	83133800	E74
chr14	83133800	83134000	E72
chr14	83134000	83144200	E73
chr14	83144200	83144400	E72
chr14	83144400	83145400	E74
chr14	83145400	83145600	E46
chr14	83145600	83146200	E74
chr14	83146200	83146400	E44
chr14	83146400	83146800	E74
chr14	83146800	83147000	E48
chr14	83147000	83150000	E74
chr14	83150000	83150200	E72
chr14	83150200	83151200	E74
chr14	83151200	83151400	E72
chr14	83151400	83155800	E74
chr14	83155800	83156000	E72
chr14	83156000	83157600	E74
chr14	83157600	83157800	E72
chr14	83157800	83159000	E74
chr14	83159000	83159200	E72
chr14	83159200	83162400	E74
chr14	83162400	83162600	E77
chr14	83162600	83162800	E72
chr14	83162800	83163800	E74
chr14	83163800	83164000	E48
chr14	83164000	83164600	E74
chr14	83164600	83164800	E72
chr14	83164800	83169600	E74
chr14	83169600	83169800	E72
chr14	83169800	83170000	E74
chr14	83170000	83170200	E72
chr14	83170200	83172000	E74
chr14	83172000	83172200	E78
chr14	83172200	83172400	E72
chr14	83172400	83173000	E74
chr14	83173000	83173200	E72
chr14	83173200	83176200	E74
chr14	83176200	83176400	E72
chr14	83176400	83176600	E71
chr14	83176600	83179200	E74
chr14	83179200	83179400	E72
chr14	83179400	83181400	E74
chr14	83181400	83181600	E46
chr14	83181600	83195000	E73
chr14	83195000	83195200	E47
chr14	83195200	83195800	E73
chr14	83195800	83196000	E47
chr14	83196000	83207400	E73
chr14	83207400	83207600	E34
chr14	83207600	83211400	E74
chr14	83211400	83211600	E46
chr14	83211600	83213400	E74
chr14	83213400	83213800	E72
chr14	83213800	83218800	E73
chr14	83218800	83219000	E47
chr14	83219000	83220800	E73
chr14	83220800	83221000	E72
chr14	83221000	83226200	E73
chr14	83226200	83226400	E72
chr14	83226400	83228200	E74
chr14	83228200	83228400	E80
chr14	83228400	83230200	E74
chr14	83230200	83230400	E72
chr14	83230400	83234000	E73
chr14	83234000	83234200	E79
chr14	83234200	83258600	E73
chr14	83258600	83258800	E72
chr14	83258800	83259000	E71
chr14	83259000	83271200	E73
chr14	83271200	83271400	E46
chr14	83271400	83275200	E74
chr14	83275200	83275400	E46
chr14	83275400	83275600	E72
chr14	83275600	83284400	E73
chr14	83284400	83284600	E47
chr14	83284600	83290200	E73
chr14	83290200	83290400	E47
chr14	83290400	83297200	E73
chr14	83297200	83297400	E47
chr14	83297400	83302800	E73
chr14	83302800	83303000	E72
chr14	83303000	83303600	E74
chr14	83303600	83303800	E72
chr14	83303800	83304000	E74
chr14	83304000	83304200	E46
chr14	83304200	83305400	E74
chr14	83305400	83305600	E72
chr14	83305600	83307200	E74
chr14	83307200	83307400	E75
chr14	83307400	83311600	E74
chr14	83311600	83311800	E45
chr14	83311800	83313200	E74
chr14	83313200	83313400	E75
chr14	83313400	83315600	E74
chr14	83315600	83315800	E72
chr14	83315800	83325600	E73
chr14	83325600	83325800	E72
chr14	83325800	83326200	E74
chr14	83326200	83326400	E72
chr14	83326400	83328800	E73
chr14	83328800	83329000	E72
chr14	83329000	83333800	E73
chr14	83333800	83334000	E72
chr14	83334000	83335400	E74
chr14	83335400	83335600	E46
chr14	83335600	83335800	E48
chr14	83335800	83336000	E72
chr14	83336000	83337400	E74
chr14	83337400	83337600	E72
chr14	83337600	83339400	E74
chr14	83339400	83339600	E72
chr14	83339600	83345800	E73
chr14	83345800	83346000	E47
chr14	83346000	83356600	E73
chr14	83356600	83356800	E72
chr14	83356800	83358600	E73
chr14	83358600	83358800	E47
chr14	83358800	83363200	E73
chr14	83363200	83363400	E71
chr14	83363400	83370200	E73
chr14	83370200	83370400	E47
chr14	83370400	83373800	E73
chr14	83373800	83374000	E47
chr14	83374000	83381800	E73
chr14	83381800	83382000	E47
chr14	83382000	83382200	E72
chr14	83382200	83382800	E74
chr14	83382800	83383000	E49
chr14	83383000	83387600	E74
chr14	83387600	83387800	E75
chr14	83387800	83388000	E46
chr14	83388000	83388800	E73
chr14	83388800	83389000	E47
chr14	83389000	83396000	E73
chr14	83396000	83396200	E46
chr14	83396200	83402800	E73
chr14	83402800	83403000	E46
chr14	83403000	83405400	E74
chr14	83405400	83405600	E72
chr14	83405600	83406200	E74
chr14	83406200	83406600	E72
chr14	83406600	83408200	E74
chr14	83408200	83408400	E81
chr14	83408400	83416800	E73
chr14	83416800	83417000	E47
chr14	83417000	83427200	E73
chr14	83427200	83427400	E80
chr14	83427400	83428800	E74
chr14	83428800	83429000	E72
chr14	83429000	83431600	E74
chr14	83431600	83431800	E75
chr14	83431800	83435000	E74
chr14	83435000	83435200	E72
chr14	83435200	83440000	E74
chr14	83440000	83440200	E13
chr14	83440200	83440800	E74
chr14	83440800	83441000	E45
chr14	83441000	83442400	E73
chr14	83442400	83442600	E47
chr14	83442600	83454200	E73
chr14	83454200	83454400	E47
chr14	83454400	83470200	E73
chr14	83470200	83470400	E72
chr14	83470400	83470800	E74
chr14	83470800	83471000	E34
chr14	83471000	83490000	E73
chr14	83490000	83490200	E79
chr14	83490200	83495800	E73
chr14	83495800	83496000	E72
chr14	83496000	83498800	E74
chr14	83498800	83499000	E25
chr14	83499000	83513600	E73
chr14	83513600	83513800	E47
chr14	83513800	83515000	E73
chr14	83515000	83515200	E72
chr14	83515200	83517400	E74
chr14	83517400	83517600	E72
chr14	83517600	83518800	E74
chr14	83518800	83519000	E72
chr14	83519000	83523000	E74
chr14	83523000	83523200	E79
chr14	83523200	83527400	E74
chr14	83527400	83527600	E71
chr14	83527600	83529400	E74
chr14	83529400	83529600	E72
chr14	83529600	83529800	E74
chr14	83529800	83530000	E78
chr14	83530000	83544400	E73
chr14	83544400	83544600	E72
chr14	83544600	83544800	E46
chr14	83544800	83559600	E73
chr14	83559600	83559800	E47
chr14	83559800	83570800	E73
chr14	83570800	83571000	E47
chr14	83571000	83578600	E73
chr14	83578600	83578800	E72
chr14	83578800	83586200	E73
chr14	83586200	83586400	E46
chr14	83586400	83587200	E74
chr14	83587200	83587400	E72
chr14	83587400	83594000	E73
chr14	83594000	83594200	E71
chr14	83594200	83602000	E73
chr14	83602000	83602200	E47
chr14	83602200	83609600	E73
chr14	83609600	83609800	E78
chr14	83609800	83610800	E74
chr14	83610800	83611000	E81
chr14	83611000	83612800	E74
chr14	83612800	83613000	E72
chr14	83613000	83615600	E74
chr14	83615600	83615800	E72
chr14	83615800	83618000	E74
chr14	83618000	83618200	E46
chr14	83618200	83621800	E74
chr14	83621800	83622000	E72
chr14	83622000	83622400	E74
chr14	83622400	83622600	E45
chr14	83622600	83624800	E74
chr14	83624800	83625000	E72
chr14	83625000	83625800	E74
chr14	83625800	83626000	E72
chr14	83626000	83626200	E47
chr14	83626200	83635200	E73
chr14	83635200	83635400	E71
chr14	83635400	83638800	E74
chr14	83638800	83639000	E72
chr14	83639000	83641600	E74
chr14	83641600	83641800	E72
chr14	83641800	83643000	E74
chr14	83643000	83643200	E72
chr14	83643200	83644400	E74
chr14	83644400	83644600	E46
chr14	83644600	83656000	E73
chr14	83656000	83656200	E47
chr14	83656200	83666200	E73
chr14	83666200	83666400	E47
chr14	83666400	83673800	E73
chr14	83673800	83674000	E79
chr14	83674000	83676600	E74
chr14	83676600	83676800	E47
chr14	83676800	83681800	E74
chr14	83681800	83682000	E72
chr14	83682000	83682600	E74
chr14	83682600	83682800	E46
chr14	83682800	83686600	E74
chr14	83686600	83686800	E72
chr14	83686800	83694200	E73
chr14	83694200	83694400	E72
chr14	83694400	83695200	E74
chr14	83695200	83695400	E46
chr14	83695400	83695800	E74
chr14	83695800	83696000	E72
chr14	83696000	83698400	E74
chr14	83698400	83698600	E46
chr14	83698600	83707000	E73
chr14	83707000	83707200	E47
chr14	83707200	83714200	E73
chr14	83714200	83714400	E75
chr14	83714400	83720400	E73
chr14	83720400	83720600	E72
chr14	83720600	83720800	E74
chr14	83720800	83721200	E82
chr14	83721200	83721400	E7
chr14	83721400	83721600	E82
chr14	83721600	83722000	E6
chr14	83722000	83722200	E5
chr14	83722200	83722400	E7
chr14	83722400	83722600	E5
chr14	83722600	83723400	E82
chr14	83723400	83727200	E74
chr14	83727200	83727400	E46
chr14	83727400	83728200	E73
chr14	83728200	83728400	E47
chr14	83728400	83737800	E73
chr14	83737800	83738000	E47
chr14	83738000	83738600	E73
chr14	83738600	83738800	E47
chr14	83738800	83742400	E73
chr14	83742400	83742600	E79
chr14	83742600	83745400	E73
chr14	83745400	83745600	E47
chr14	83745600	83750200	E73
chr14	83750200	83750400	E72
chr14	83750400	83753800	E74
chr14	83753800	83754000	E45
chr14	83754000	83755000	E74
chr14	83755000	83755200	E72
chr14	83755200	83758800	E74
chr14	83758800	83759000	E48
chr14	83759000	83759800	E74
chr14	83759800	83760000	E48
chr14	83760000	83760200	E74
chr14	83760200	83760400	E72
chr14	83760400	83763200	E74
chr14	83763200	83763400	E72
chr14	83763400	83764000	E74
chr14	83764000	83764200	E13
chr14	83764200	83764400	E74
chr14	83764400	83764600	E82
chr14	83764600	83767000	E74
chr14	83767000	83767200	E25
chr14	83767200	83768400	E74
chr14	83768400	83768600	E80
chr14	83768600	83771800	E74
chr14	83771800	83772000	E46
chr14	83772000	83775000	E74
chr14	83775000	83775200	E72
chr14	83775200	83776800	E74
chr14	83776800	83777000	E72
chr14	83777000	83807800	E73
chr14	83807800	83808000	E46
chr14	83808000	83809000	E74
chr14	83809000	83809200	E72
chr14	83809200	83812400	E74
chr14	83812400	83812600	E46
chr14	83812600	83815000	E74
chr14	83815000	83815200	E48
chr14	83815200	83815400	E72
chr14	83815400	83819600	E73
chr14	83819600	83819800	E47
chr14	83819800	83827800	E73
chr14	83827800	83828000	E49
chr14	83828000	83828400	E74
chr14	83828400	83828800	E73
chr14	83828800	83829000	E47
chr14	83829000	83844800	E73
chr14	83844800	83845000	E46
chr14	83845000	83845200	E72
chr14	83845200	83847400	E74
chr14	83847400	83847600	E44
chr14	83847600	83849400	E74
chr14	83849400	83849600	E72
chr14	83849600	83856800	E73
chr14	83856800	83857000	E47
chr14	83857000	83874000	E73
chr14	83874000	83874200	E47
chr14	83874200	83924000	E73
chr14	83924000	83924200	E45
chr14	83924200	83924400	E48
chr14	83924400	83929600	E74
chr14	83929600	83929800	E72
chr14	83929800	83931200	E74
chr14	83931200	83931400	E49
chr14	83931400	83935000	E73
chr14	83935000	83935200	E47
chr14	83935200	83955400	E73
chr14	83955400	83955600	E25
chr14	83955600	83961800	E73
chr14	83961800	83963400	E74
chr14	83963400	83963600	E72
chr14	83963600	83965400	E74
chr14	83965400	83965600	E72
chr14	83965600	83966000	E73
chr14	83966000	83966200	E47
chr14	83966200	83978000	E73
chr14	83978000	83978200	E46
chr14	83978200	83979000	E74
chr14	83979000	83979200	E72
chr14	83979200	83980000	E74
chr14	83980000	83980200	E72
chr14	83980200	83991000	E73
chr14	83991000	83991200	E45
chr14	83991200	83998800	E73
chr14	83998800	83999000	E72
chr14	83999000	83999800	E74
chr14	83999800	84000000	E49
chr14	84000000	84012000	E73
chr14	84012000	84012200	E75
chr14	84012200	84012400	E46
chr14	84012400	84014600	E74
chr14	84014600	84014800	E72
chr14	84014800	84017200	E74
chr14	84017200	84017400	E72
chr14	84017400	84018600	E74
chr14	84018600	84018800	E25
chr14	84018800	84019000	E72
chr14	84019000	84023400	E73
chr14	84023400	84023600	E72
chr14	84023600	84038400	E73
chr14	84038400	84038600	E47
chr14	84038600	84054800	E73
chr14	84054800	84055000	E78
chr14	84055000	84058400	E74
chr14	84058400	84058600	E72
chr14	84058600	84059000	E74
chr14	84059000	84059200	E46
chr14	84059200	84059400	E75
chr14	84059400	84061400	E74
chr14	84061400	84061600	E72
chr14	84061600	84084200	E73
chr14	84084200	84084400	E47
chr14	84084400	84085600	E73
chr14	84085600	84085800	E45
chr14	84085800	84125800	E73
chr14	84125800	84126000	E47
chr14	84126000	84131200	E73
chr14	84131200	84131400	E47
chr14	84131400	84134400	E73
chr14	84134400	84134600	E47
chr14	84134600	84137400	E73
chr14	84137400	84137600	E47
chr14	84137600	84139800	E73
chr14	84139800	84140000	E47
chr14	84140000	84143800	E73
chr14	84143800	84144000	E47
chr14	84144000	84149200	E73
chr14	84149200	84149400	E79
chr14	84149400	84149800	E74
chr14	84149800	84150200	E72
chr14	84150200	84155400	E73
chr14	84155400	84155600	E72
chr14	84155600	84167000	E73
chr14	84167000	84167200	E72
chr14	84167200	84169800	E74
chr14	84169800	84170000	E72
chr14	84170000	84172400	E74
chr14	84172400	84172600	E79
chr14	84172600	84176200	E74
chr14	84176200	84176400	E44
chr14	84176400	84185000	E73
chr14	84185000	84185400	E72
chr14	84185400	84188000	E74
chr14	84188000	84188200	E25
chr14	84188200	84189000	E74
chr14	84189000	84189200	E81
chr14	84189200	84189600	E74
chr14	84189600	84189800	E72
chr14	84189800	84193200	E74
chr14	84193200	84193400	E72
chr14	84193400	84197000	E73
chr14	84197000	84197200	E46
chr14	84197200	84206400	E73
chr14	84206400	84206600	E72
chr14	84206600	84236200	E73
chr14	84236200	84236400	E47
chr14	84236400	84245200	E73
chr14	84245200	84245400	E47
chr14	84245400	84246800	E73
chr14	84246800	84247000	E47
chr14	84247000	84249400	E73
chr14	84249400	84249600	E47
chr14	84249600	84254600	E73
chr14	84254600	84254800	E45
chr14	84254800	84258200	E74
chr14	84258200	84258400	E72
chr14	84258400	84276000	E73
chr14	84276000	84276200	E72
chr14	84276200	84277200	E74
chr14	84277200	84277400	E46
chr14	84277400	84280000	E74
chr14	84280000	84280200	E72
chr14	84280200	84280400	E74
chr14	84280400	84280600	E72
chr14	84280600	84280800	E46
chr14	84280800	84282600	E74
chr14	84282600	84282800	E72
chr14	84282800	84283000	E74
chr14	84283000	84283200	E75
chr14	84283200	84286200	E74
chr14	84286200	84286400	E72
chr14	84286400	84292200	E73
chr14	84292200	84292400	E72
chr14	84292400	84293200	E74
chr14	84293200	84293400	E46
chr14	84293400	84294800	E74
chr14	84294800	84295000	E72
chr14	84295000	84299800	E73
chr14	84299800	84300000	E75
chr14	84300000	84306000	E73
chr14	84306000	84306200	E47
chr14	84306200	84310000	E73
chr14	84310000	84310200	E47
chr14	84310200	84316800	E73
chr14	84316800	84317000	E47
chr14	84317000	84319600	E73
chr14	84319600	84319800	E47
chr14	84319800	84320200	E73
chr14	84320200	84320400	E72
chr14	84320400	84327200	E73
chr14	84327200	84327400	E71
chr14	84327400	84329000	E74
chr14	84329000	84329200	E72
chr14	84329200	84336800	E73
chr14	84336800	84337000	E47
chr14	84337000	84340600	E73
chr14	84340600	84340800	E79
chr14	84340800	84341000	E74
chr14	84341000	84341200	E75
chr14	84341200	84341600	E74
chr14	84341600	84341800	E72
chr14	84341800	84343400	E74
chr14	84343400	84343600	E48
chr14	84343600	84343800	E25
chr14	84343800	84344000	E74
chr14	84344000	84344200	E72
chr14	84344200	84345400	E74
chr14	84345400	84345600	E72
chr14	84345600	84348600	E73
chr14	84348600	84348800	E47
chr14	84348800	84358400	E73
chr14	84358400	84358600	E47
chr14	84358600	84386000	E73
chr14	84386000	84386200	E47
chr14	84386200	84392600	E73
chr14	84392600	84392800	E47
chr14	84392800	84395200	E73
chr14	84395200	84395400	E46
chr14	84395400	84396000	E74
chr14	84396000	84396200	E72
chr14	84396200	84406400	E73
chr14	84406400	84406600	E47
chr14	84406600	84409000	E73
chr14	84409000	84409200	E72
chr14	84409200	84410400	E74
chr14	84410400	84410600	E45
chr14	84410600	84423200	E73
chr14	84423200	84423400	E75
chr14	84423400	84440200	E73
chr14	84440200	84440400	E47
chr14	84440400	84442600	E73
chr14	84442600	84442800	E75
chr14	84442800	84443200	E74
chr14	84443200	84443400	E25
chr14	84443400	84444200	E74
chr14	84444200	84444400	E72
chr14	84444400	84447200	E74
chr14	84447200	84447400	E73
chr14	84447400	84448400	E74
chr14	84448400	84448600	E46
chr14	84448600	84475600	E73
chr14	84475600	84475800	E47
chr14	84475800	84520600	E73
chr14	84520600	84522000	E74
chr14	84522000	84522200	E48
chr14	84522200	84522400	E74
chr14	84522400	84522600	E44
chr14	84522600	84524000	E74
chr14	84524000	84524200	E72
chr14	84524200	84528000	E73
chr14	84528000	84528200	E47
chr14	84528200	84550200	E73
chr14	84550200	84550400	E47
chr14	84550400	84551600	E73
chr14	84551600	84551800	E47
chr14	84551800	84557400	E73
chr14	84557400	84557600	E72
chr14	84557600	84560000	E74
chr14	84560000	84560200	E79
chr14	84560200	84561200	E74
chr14	84561200	84561400	E48
chr14	84561400	84561600	E74
chr14	84561600	84561800	E72
chr14	84561800	84567800	E73
chr14	84567800	84568000	E47
chr14	84568000	84571800	E73
chr14	84571800	84572000	E47
chr14	84572000	84584200	E73
chr14	84584200	84584400	E47
chr14	84584400	84589400	E73
chr14	84589400	84589600	E47
chr14	84589600	84593000	E73
chr14	84593000	84593200	E75
chr14	84593200	84595200	E74
chr14	84595200	84595400	E46
chr14	84595400	84598600	E74
chr14	84598600	84598800	E45
chr14	84598800	84599200	E74
chr14	84599200	84599400	E72
chr14	84599400	84600200	E74
chr14	84600200	84600400	E79
chr14	84600400	84601200	E74
chr14	84601200	84601400	E72
chr14	84601400	84602000	E74
chr14	84602000	84615400	E73
chr14	84615400	84615600	E71
chr14	84615600	84620600	E74
chr14	84620600	84620800	E71
chr14	84620800	84641000	E73
chr14	84641000	84641200	E72
chr14	84641200	84649400	E73
chr14	84649400	84649600	E71
chr14	84649600	84654000	E73
chr14	84654000	84654200	E47
chr14	84654200	84664200	E73
chr14	84664200	84664400	E46
chr14	84664400	84664600	E72
chr14	84664600	84665400	E74
chr14	84665400	84665600	E49
chr14	84665600	84666600	E74
chr14	84666600	84666800	E72
chr14	84666800	84669000	E74
chr14	84669000	84669200	E72
chr14	84669200	84673200	E74
chr14	84673200	84673400	E46
chr14	84673400	84674800	E74
chr14	84674800	84675000	E72
chr14	84675000	84675200	E45
chr14	84675200	84676400	E74
chr14	84676400	84676600	E48
chr14	84676600	84678400	E74
chr14	84678400	84678600	E72
chr14	84678600	84679200	E74
chr14	84679200	84679600	E72
chr14	84679600	84687200	E74
chr14	84687200	84687400	E46
chr14	84687400	84701000	E73
chr14	84701000	84701200	E47
chr14	84701200	84702000	E73
chr14	84702000	84702200	E47
chr14	84702200	84719000	E73
chr14	84719000	84719200	E72
chr14	84719200	84719400	E49
chr14	84719400	84720000	E74
chr14	84720000	84720200	E78
chr14	84720200	84726600	E73
chr14	84726600	84726800	E47
chr14	84726800	84735400	E73
chr14	84735400	84735600	E72
chr14	84735600	84735800	E47
chr14	84735800	84739600	E73
chr14	84739600	84739800	E72
chr14	84739800	84740800	E73
chr14	84740800	84741000	E47
chr14	84741000	84749400	E73
chr14	84749400	84749600	E47
chr14	84749600	84750400	E73
chr14	84750400	84750600	E46
chr14	84750600	84752000	E74
chr14	84752000	84752200	E72
chr14	84752200	84759600	E74
chr14	84759600	84759800	E77
chr14	84759800	84760400	E74
chr14	84760400	84760600	E25
chr14	84760600	84763400	E74
chr14	84763400	84763600	E72
chr14	84763600	84767200	E74
chr14	84767200	84767400	E48
chr14	84767400	84768000	E74
chr14	84768000	84768200	E72
chr14	84768200	84768400	E74
chr14	84768400	84768600	E72
chr14	84768600	84769400	E74
chr14	84769400	84769600	E72
chr14	84769600	84773400	E74
chr14	84773400	84773600	E76
chr14	84773600	84774400	E74
chr14	84774400	84774600	E47
chr14	84774600	84778200	E74
chr14	84778200	84778400	E71
chr14	84778400	84779200	E74
chr14	84779200	84779400	E71
chr14	84779400	84780000	E74
chr14	84780000	84780200	E71
chr14	84780200	84787400	E73
chr14	84787400	84787600	E72
chr14	84787600	84796000	E73
chr14	84796000	84796200	E47
chr14	84796200	84806600	E73
chr14	84806600	84806800	E46
chr14	84806800	84810000	E74
chr14	84810000	84810200	E48
chr14	84810200	84810800	E74
chr14	84810800	84811000	E75
chr14	84811000	84819600	E73
chr14	84819600	84819800	E47
chr14	84819800	84820800	E73
chr14	84820800	84821000	E47
chr14	84821000	84837800	E73
chr14	84837800	84838000	E45
chr14	84838000	84840400	E74
chr14	84840400	84843400	E73
chr14	84843400	84843600	E79
chr14	84843600	84847800	E73
chr14	84847800	84848000	E47
chr14	84848000	84861200	E73
chr14	84861200	84861400	E71
chr14	84861400	84868200	E74
chr14	84868200	84868400	E72
chr14	84868400	84871000	E74
chr14	84871000	84871200	E48
chr14	84871200	84875400	E74
chr14	84875400	84875600	E76
chr14	84875600	84876200	E74
chr14	84876200	84876400	E46
chr14	84876400	84876600	E74
chr14	84876600	84876800	E72
chr14	84876800	84878200	E74
chr14	84878200	84878400	E72
chr14	84878400	84884600	E74
chr14	84884600	84884800	E72
chr14	84884800	84887400	E74
chr14	84887400	84887600	E76
chr14	84887600	84887800	E72
chr14	84887800	84897400	E73
chr14	84897400	84897600	E46
chr14	84897600	84899400	E74
chr14	84899400	84899600	E48
chr14	84899600	84900600	E74
chr14	84900600	84900800	E46
chr14	84900800	84926600	E73
chr14	84926600	84926800	E47
chr14	84926800	84933000	E73
chr14	84933000	84933200	E34
chr14	84933200	84940000	E74
chr14	84940000	84940200	E72
chr14	84940200	84941000	E74
chr14	84941000	84941200	E46
chr14	84941200	84943800	E74
chr14	84943800	84944000	E72
chr14	84944000	84946400	E74
chr14	84946400	84946600	E72
chr14	84946600	84947600	E74
chr14	84947600	84947800	E72
chr14	84947800	84950200	E73
chr14	84950200	84950400	E47
chr14	84950400	84982200	E73
chr14	84982200	84982400	E47
chr14	84982400	84988400	E73
chr14	84988400	84988600	E71
chr14	84988600	85002600	E73
chr14	85002600	85002800	E47
chr14	85002800	85005200	E73
chr14	85005200	85005400	E72
chr14	85005400	85005800	E74
chr14	85005800	85006000	E49
chr14	85006000	85007800	E74
chr14	85007800	85008000	E13
chr14	85008000	85008800	E74
chr14	85008800	85009000	E72
chr14	85009000	85014400	E74
chr14	85014400	85014600	E75
chr14	85014600	85029600	E73
chr14	85029600	85029800	E47
chr14	85029800	85040800	E73
chr14	85040800	85041000	E47
chr14	85041000	85045000	E73
chr14	85045000	85045200	E72
chr14	85045200	85045400	E74
chr14	85045400	85045600	E72
chr14	85045600	85046000	E74
chr14	85046000	85046200	E46
chr14	85046200	85056800	E73
chr14	85056800	85057200	E47
chr14	85057200	85073000	E73
chr14	85073000	85073200	E47
chr14	85073200	85077400	E73
chr14	85077400	85077600	E47
chr14	85077600	85081000	E73
chr14	85081000	85081200	E79
chr14	85081200	85081400	E74
chr14	85081400	85099200	E73
chr14	85099200	85099400	E25
chr14	85099400	85099600	E82
chr14	85099600	85099800	E74
chr14	85099800	85100000	E45
chr14	85100000	85102000	E73
chr14	85102000	85102200	E47
chr14	85102200	85105200	E73
chr14	85105200	85105400	E47
chr14	85105400	85111400	E73
chr14	85111400	85111600	E47
chr14	85111600	85114600	E73
chr14	85114600	85114800	E47
chr14	85114800	85133000	E73
chr14	85133000	85133200	E47
chr14	85133200	85138400	E73
chr14	85138400	85138600	E46
chr14	85138600	85143200	E74
chr14	85143200	85143400	E72
chr14	85143400	85144400	E74
chr14	85144400	85144600	E72
chr14	85144600	85148200	E74
chr14	85148200	85148400	E13
chr14	85148400	85152200	E74
chr14	85152200	85152400	E49
chr14	85152400	85163400	E73
chr14	85163400	85163600	E72
chr14	85163600	85163800	E75
chr14	85163800	85164200	E74
chr14	85164200	85164400	E72
chr14	85164400	85165800	E73
chr14	85165800	85166000	E47
chr14	85166000	85173600	E73
chr14	85173600	85173800	E72
chr14	85173800	85174000	E74
chr14	85174000	85174200	E72
chr14	85174200	85174800	E74
chr14	85174800	85175000	E78
chr14	85175000	85176000	E74
chr14	85176000	85176200	E72
chr14	85176200	85179400	E74
chr14	85179400	85179600	E71
chr14	85179600	85186200	E73
chr14	85186200	85186400	E47
chr14	85186400	85187000	E73
chr14	85187000	85187200	E71
chr14	85187200	85190200	E74
chr14	85190200	85190400	E72
chr14	85190400	85192400	E73
chr14	85192400	85192600	E46
chr14	85192600	85196400	E73
chr14	85196400	85196600	E47
chr14	85196600	85199400	E73
chr14	85199400	85199600	E47
chr14	85199600	85213800	E73
chr14	85213800	85214000	E47
chr14	85214000	85223600	E73
chr14	85223600	85224000	E72
chr14	85224000	85227800	E74
chr14	85227800	85228000	E72
chr14	85228000	85230000	E74
chr14	85230000	85230200	E72
chr14	85230200	85232000	E74
chr14	85232000	85232200	E72
chr14	85232200	85253000	E73
chr14	85253000	85253200	E47
chr14	85253200	85256000	E73
chr14	85256000	85256200	E47
chr14	85256200	85258200	E73
chr14	85258200	85258400	E47
chr14	85258400	85281400	E73
chr14	85281400	85281600	E47
chr14	85281600	85284400	E73
chr14	85284400	85284600	E47
chr14	85284600	85291600	E73
chr14	85291600	85291800	E45
chr14	85291800	85297400	E73
chr14	85297400	85297600	E47
chr14	85297600	85308000	E73
chr14	85308000	85308200	E47
chr14	85308200	85310800	E73
chr14	85310800	85311000	E47
chr14	85311000	85321000	E73
chr14	85321000	85321200	E72
chr14	85321200	85322400	E74
chr14	85322400	85322600	E44
chr14	85322600	85323400	E74
chr14	85323400	85323600	E72
chr14	85323600	85326400	E74
chr14	85326400	85326600	E72
chr14	85326600	85329000	E73
chr14	85329000	85329200	E47
chr14	85329200	85338000	E73
chr14	85338000	85338200	E47
chr14	85338200	85341800	E73
chr14	85341800	85342000	E72
chr14	85342000	85347200	E74
chr14	85347200	85347400	E75
chr14	85347400	85355200	E73
chr14	85355200	85355400	E47
chr14	85355400	85367400	E73
chr14	85367400	85367600	E47
chr14	85367600	85381000	E73
chr14	85381000	85381200	E47
chr14	85381200	85383600	E73
chr14	85383600	85383800	E72
chr14	85383800	85385000	E74
chr14	85385000	85385200	E48
chr14	85385200	85385600	E74
chr14	85385600	85385800	E79
chr14	85385800	85392000	E73
chr14	85392000	85392200	E47
chr14	85392200	85394400	E73
chr14	85394400	85394600	E72
chr14	85394600	85395800	E74
chr14	85395800	85396000	E46
chr14	85396000	85404200	E73
chr14	85404200	85404400	E47
chr14	85404400	85405400	E73
chr14	85405400	85405800	E72
chr14	85405800	85406800	E74
chr14	85406800	85407000	E72
chr14	85407000	85414200	E73
chr14	85414200	85414400	E72
chr14	85414400	85415600	E74
chr14	85415600	85415800	E44
chr14	85415800	85416800	E74
chr14	85416800	85417000	E72
chr14	85417000	85419800	E74
chr14	85419800	85420000	E79
chr14	85420000	85421200	E74
chr14	85421200	85424200	E73
chr14	85424200	85424400	E47
chr14	85424400	85424800	E72
chr14	85424800	85431600	E73
chr14	85431600	85431800	E47
chr14	85431800	85441600	E73
chr14	85441600	85441800	E79
chr14	85441800	85443000	E74
chr14	85443000	85443200	E48
chr14	85443200	85444400	E74
chr14	85444400	85444600	E79
chr14	85444600	85445800	E74
chr14	85445800	85446000	E81
chr14	85446000	85461400	E73
chr14	85461400	85461600	E72
chr14	85461600	85461800	E47
chr14	85461800	85462400	E73
chr14	85462400	85462600	E47
chr14	85462600	85479200	E73
chr14	85479200	85479400	E47
chr14	85479400	85487000	E73
chr14	85487000	85487200	E47
chr14	85487200	85489000	E73
chr14	85489000	85489200	E47
chr14	85489200	85490400	E73
chr14	85490400	85490600	E79
chr14	85490600	85491400	E74
chr14	85491400	85491600	E75
chr14	85491600	85492600	E74
chr14	85492600	85492800	E72
chr14	85492800	85498000	E73
chr14	85498000	85498200	E47
chr14	85498200	85499000	E73
chr14	85499000	85499200	E79
chr14	85499200	85500600	E74
chr14	85500600	85500800	E75
chr14	85500800	85501000	E72
chr14	85501000	85503000	E74
chr14	85503000	85503200	E80
chr14	85503200	85504800	E74
chr14	85504800	85505000	E81
chr14	85505000	85505200	E46
chr14	85505200	85505400	E48
chr14	85505400	85505600	E74
chr14	85505600	85505800	E72
chr14	85505800	85507200	E74
chr14	85507200	85507600	E72
chr14	85507600	85515000	E73
chr14	85515000	85515200	E72
chr14	85515200	85516400	E74
chr14	85516400	85517000	E72
chr14	85517000	85517400	E74
chr14	85517400	85517600	E72
chr14	85517600	85521400	E74
chr14	85521400	85521600	E79
chr14	85521600	85522400	E74
chr14	85522400	85522600	E47
chr14	85522600	85528400	E73
chr14	85528400	85529800	E74
chr14	85529800	85530000	E72
chr14	85530000	85530200	E74
chr14	85530200	85530400	E46
chr14	85530400	85530600	E74
chr14	85530600	85530800	E72
chr14	85530800	85531000	E47
chr14	85531000	85547000	E73
chr14	85547000	85547200	E47
chr14	85547200	85560400	E73
chr14	85560400	85560600	E47
chr14	85560600	85565000	E73
chr14	85565000	85565200	E47
chr14	85565200	85578600	E73
chr14	85578600	85578800	E47
chr14	85578800	85589000	E73
chr14	85589000	85589200	E46
chr14	85589200	85590800	E74
chr14	85590800	85591000	E71
chr14	85591000	85593200	E74
chr14	85593200	85593400	E72
chr14	85593400	85596400	E74
chr14	85596400	85596600	E48
chr14	85596600	85596800	E45
chr14	85596800	85600000	E73
chr14	85600000	85600200	E47
chr14	85600200	85610800	E73
chr14	85610800	85611000	E46
chr14	85611000	85611800	E74
chr14	85611800	85612000	E46
chr14	85612000	85618000	E74
chr14	85618000	85618200	E75
chr14	85618200	85619400	E74
chr14	85619400	85619800	E72
chr14	85619800	85630400	E73
chr14	85630400	85630600	E72
chr14	85630600	85634400	E73
chr14	85634400	85634600	E47
chr14	85634600	85662400	E73
chr14	85662400	85662600	E46
chr14	85662600	85662800	E74
chr14	85662800	85663000	E72
chr14	85663000	85667000	E73
chr14	85667000	85667200	E47
chr14	85667200	85674400	E73
chr14	85674400	85674600	E46
chr14	85674600	85675000	E74
chr14	85675000	85675200	E72
chr14	85675200	85676400	E74
chr14	85676400	85676600	E72
chr14	85676600	85676800	E47
chr14	85676800	85682800	E73
chr14	85682800	85683000	E47
chr14	85683000	85697800	E73
chr14	85697800	85698000	E47
chr14	85698000	85698200	E73
chr14	85698200	85698400	E47
chr14	85698400	85707000	E73
chr14	85707000	85707200	E46
chr14	85707200	85707400	E77
chr14	85707400	85708400	E74
chr14	85708400	85711600	E73
chr14	85711600	85711800	E47
chr14	85711800	85718400	E73
chr14	85718400	85718600	E72
chr14	85718600	85719200	E74
chr14	85719200	85719400	E72
chr14	85719400	85719600	E46
chr14	85719600	85719800	E73
chr14	85719800	85720000	E47
chr14	85720000	85722600	E73
chr14	85722600	85722800	E47
chr14	85722800	85729600	E73
chr14	85729600	85729800	E71
chr14	85729800	85745400	E73
chr14	85745400	85745600	E47
chr14	85745600	85748200	E73
chr14	85748200	85748400	E47
chr14	85748400	85761800	E73
chr14	85761800	85762000	E47
chr14	85762000	85767400	E73
chr14	85767400	85767600	E72
chr14	85767600	85768000	E74
chr14	85768000	85768200	E49
chr14	85768200	85779400	E73
chr14	85779400	85779600	E46
chr14	85779600	85780000	E74
chr14	85780000	85780200	E72
chr14	85780200	85792200	E73
chr14	85792200	85792400	E75
chr14	85792400	85800200	E73
chr14	85800200	85800400	E71
chr14	85800400	85800600	E80
chr14	85800600	85801200	E74
chr14	85801200	85801400	E46
chr14	85801400	85803600	E74
chr14	85803600	85803800	E71
chr14	85803800	85804800	E74
chr14	85804800	85805000	E81
chr14	85805000	85809600	E74
chr14	85809600	85809800	E46
chr14	85809800	85812600	E74
chr14	85812600	85812800	E71
chr14	85812800	85816600	E73
chr14	85816600	85816800	E47
chr14	85816800	85819800	E73
chr14	85819800	85820000	E47
chr14	85820000	85835800	E73
chr14	85835800	85836000	E75
chr14	85836000	85837200	E74
chr14	85837200	85837400	E72
chr14	85837400	85842200	E73
chr14	85842200	85842400	E81
chr14	85842400	85843200	E74
chr14	85843200	85843400	E46
chr14	85843400	85854000	E73
chr14	85854000	85854200	E72
chr14	85854200	85855400	E74
chr14	85855400	85855600	E81
chr14	85855600	85860400	E73
chr14	85860400	85860600	E47
chr14	85860600	85862600	E73
chr14	85862600	85862800	E47
chr14	85862800	85864200	E73
chr14	85864200	85864400	E47
chr14	85864400	85883400	E73
chr14	85883400	85883600	E79
chr14	85883600	85883800	E74
chr14	85883800	85884000	E46
chr14	85884000	85888200	E73
chr14	85888200	85888400	E47
chr14	85888400	85890400	E73
chr14	85890400	85890600	E47
chr14	85890600	85911200	E73
chr14	85911200	85911400	E47
chr14	85911400	85938200	E73
chr14	85938200	85938400	E47
chr14	85938400	85940800	E73
chr14	85940800	85941000	E47
chr14	85941000	85961800	E73
chr14	85961800	85962000	E47
chr14	85962000	85964400	E73
chr14	85964400	85964600	E81
chr14	85964600	85966400	E74
chr14	85966400	85966600	E72
chr14	85966600	85971000	E74
chr14	85971000	85971200	E72
chr14	85971200	85973600	E74
chr14	85973600	85973800	E46
chr14	85973800	85979200	E73
chr14	85979200	85979400	E72
chr14	85979400	85991800	E73
chr14	85991800	85992000	E72
chr14	85992000	85994800	E73
chr14	85994800	85995000	E47
chr14	85995000	85995800	E74
chr14	85995800	85996000	E72
chr14	85996000	85996200	E74
chr14	85996200	85996400	E71
chr14	85996400	85997400	E74
chr14	85997400	86000200	E73
chr14	86000200	86000400	E72
chr14	86000400	86019000	E73
chr14	86019000	86019200	E47
chr14	86019200	86021400	E73
chr14	86021400	86021600	E47
chr14	86021600	86036400	E73
chr14	86036400	86036600	E71
chr14	86036600	86036800	E72
chr14	86036800	86037400	E74
chr14	86037400	86037600	E72
chr14	86037600	86041200	E74
chr14	86041200	86041400	E72
chr14	86041400	86042200	E74
chr14	86042200	86042400	E72
chr14	86042400	86046000	E73
chr14	86046000	86046200	E47
chr14	86046200	86050200	E73
chr14	86050200	86052000	E74
chr14	86052000	86052200	E45
chr14	86052200	86053400	E74
chr14	86053400	86053800	E72
chr14	86053800	86061200	E73
chr14	86061200	86061400	E47
chr14	86061400	86076400	E73
chr14	86076400	86076600	E47
chr14	86076600	86094600	E73
chr14	86094600	86094800	E47
chr14	86094800	86097000	E73
chr14	86097000	86097200	E72
chr14	86097200	86100800	E73
chr14	86100800	86101000	E47
chr14	86101000	86111200	E73
chr14	86111200	86111400	E72
chr14	86111400	86114600	E73
chr14	86114600	86114800	E46
chr14	86114800	86133800	E73
chr14	86133800	86134000	E47
chr14	86134000	86135400	E73
chr14	86135400	86135600	E72
chr14	86135600	86140600	E73
chr14	86140600	86140800	E47
chr14	86140800	86147200	E73
chr14	86147200	86147400	E45
chr14	86147400	86188600	E73
chr14	86188600	86188800	E46
chr14	86188800	86189000	E74
chr14	86189000	86189200	E72
chr14	86189200	86200200	E73
chr14	86200200	86200400	E47
chr14	86200400	86201800	E73
chr14	86201800	86202000	E47
chr14	86202000	86211400	E73
chr14	86211400	86211600	E47
chr14	86211600	86220800	E73
chr14	86220800	86221000	E45
chr14	86221000	86222000	E73
chr14	86222000	86222200	E47
chr14	86222200	86232400	E73
chr14	86232400	86232600	E46
chr14	86232600	86233000	E72
chr14	86233000	86242200	E73
chr14	86242200	86242400	E46
chr14	86242400	86242600	E74
chr14	86242600	86242800	E46
chr14	86242800	86247200	E73
chr14	86247200	86247400	E75
chr14	86247400	86257800	E73
chr14	86257800	86258000	E71
chr14	86258000	86258400	E73
chr14	86258400	86258600	E47
chr14	86258600	86267200	E73
chr14	86267200	86267400	E47
chr14	86267400	86279400	E73
chr14	86279400	86279600	E47
chr14	86279600	86284800	E73
chr14	86284800	86285000	E47
chr14	86285000	86297800	E73
chr14	86297800	86298000	E72
chr14	86298000	86298200	E73
chr14	86298200	86299800	E74
chr14	86299800	86300000	E72
chr14	86300000	86300800	E74
chr14	86300800	86301000	E75
chr14	86301000	86301200	E72
chr14	86301200	86315000	E73
chr14	86315000	86315200	E47
chr14	86315200	86332200	E73
chr14	86332200	86332400	E47
chr14	86332400	86340200	E73
chr14	86340200	86340400	E72
chr14	86340400	86346400	E73
chr14	86346400	86346600	E47
chr14	86346600	86350600	E73
chr14	86350600	86350800	E47
chr14	86350800	86359600	E73
chr14	86359600	86359800	E47
chr14	86359800	86362400	E73
chr14	86362400	86362600	E72
chr14	86362600	86363200	E74
chr14	86363200	86363400	E78
chr14	86363400	86368600	E74
chr14	86368600	86368800	E45
chr14	86368800	86371000	E74
chr14	86371000	86371200	E46
chr14	86371200	86394600	E73
chr14	86394600	86394800	E46
chr14	86394800	86398400	E74
chr14	86398400	86398600	E72
chr14	86398600	86399800	E74
chr14	86399800	86400000	E12
chr14	86400000	86400200	E11
chr14	86400200	86400400	E14
chr14	86400400	86400600	E69
chr14	86400600	86400800	E17
chr14	86400800	86401000	E20
chr14	86401000	86401400	E19
chr14	86401400	86401800	E20
chr14	86401800	86402000	E21
chr14	86402000	86402200	E51
chr14	86402200	86402400	E70
chr14	86402400	86402600	E22
chr14	86402600	86402800	E23
chr14	86402800	86403400	E25
chr14	86403400	86405400	E74
chr14	86405400	86405600	E72
chr14	86405600	86407600	E74
chr14	86407600	86407800	E72
chr14	86407800	86409000	E74
chr14	86409000	86409200	E72
chr14	86409200	86413400	E74
chr14	86413400	86413600	E72
chr14	86413600	86414600	E74
chr14	86414600	86414800	E48
chr14	86414800	86415000	E74
chr14	86415000	86415200	E72
chr14	86415200	86416000	E74
chr14	86416000	86416400	E72
chr14	86416400	86416600	E74
chr14	86416600	86416800	E71
chr14	86416800	86425200	E73
chr14	86425200	86425400	E46
chr14	86425400	86425600	E74
chr14	86425600	86425800	E48
chr14	86425800	86427600	E74
chr14	86427600	86427800	E81
chr14	86427800	86430600	E74
chr14	86430600	86430800	E46
chr14	86430800	86432600	E74
chr14	86432600	86432800	E72
chr14	86432800	86433000	E77
chr14	86433000	86433200	E74
chr14	86433200	86433400	E72
chr14	86433400	86435600	E74
chr14	86435600	86435800	E72
chr14	86435800	86446800	E73
chr14	86446800	86447000	E71
chr14	86447000	86448800	E74
chr14	86448800	86449000	E46
chr14	86449000	86449200	E72
chr14	86449200	86450000	E74
chr14	86450000	86450200	E48
chr14	86450200	86450400	E49
chr14	86450400	86454800	E73
chr14	86454800	86455000	E47
chr14	86455000	86457600	E73
chr14	86457600	86457800	E75
chr14	86457800	86466000	E73
chr14	86466000	86466200	E72
chr14	86466200	86468400	E73
chr14	86468400	86468600	E47
chr14	86468600	86470200	E73
chr14	86470200	86470400	E83
chr14	86470400	86476400	E73
chr14	86476400	86476600	E46
chr14	86476600	86488000	E73
chr14	86488000	86488200	E47
chr14	86488200	86496600	E73
chr14	86496600	86496800	E79
chr14	86496800	86497600	E74
chr14	86497600	86497800	E46
chr14	86497800	86499000	E74
chr14	86499000	86499200	E72
chr14	86499200	86502400	E74
chr14	86502400	86502600	E72
chr14	86502600	86507800	E74
chr14	86507800	86508000	E48
chr14	86508000	86510400	E74
chr14	86510400	86510600	E46
chr14	86510600	86513800	E73
chr14	86513800	86514000	E47
chr14	86514000	86519000	E73
chr14	86519000	86522400	E74
chr14	86522400	86522600	E13
chr14	86522600	86523200	E74
chr14	86523200	86523400	E49
chr14	86523400	86525400	E74
chr14	86525400	86525600	E72
chr14	86525600	86531200	E73
chr14	86531200	86531400	E47
chr14	86531400	86535600	E73
chr14	86535600	86535800	E47
chr14	86535800	86537200	E73
chr14	86537200	86537400	E47
chr14	86537400	86555200	E73
chr14	86555200	86555400	E72
chr14	86555400	86558200	E74
chr14	86558200	86558400	E72
chr14	86558400	86558600	E74
chr14	86558600	86558800	E46
chr14	86558800	86560400	E74
chr14	86560400	86560600	E72
chr14	86560600	86578200	E73
chr14	86578200	86578400	E25
chr14	86578400	86580200	E74
chr14	86580200	86580400	E48
chr14	86580400	86580800	E74
chr14	86580800	86581000	E79
chr14	86581000	86594200	E73
chr14	86594200	86594400	E72
chr14	86594400	86595600	E74
chr14	86595600	86595800	E77
chr14	86595800	86596200	E74
chr14	86596200	86596400	E72
chr14	86596400	86596600	E48
chr14	86596600	86601600	E73
chr14	86601600	86603000	E74
chr14	86603000	86603200	E73
chr14	86603200	86605400	E74
chr14	86605400	86605600	E72
chr14	86605600	86607400	E74
chr14	86607400	86607600	E72
chr14	86607600	86611400	E73
chr14	86611400	86611600	E72
chr14	86611600	86617600	E73
chr14	86617600	86617800	E47
chr14	86617800	86624000	E73
chr14	86624000	86624200	E47
chr14	86624200	86624800	E73
chr14	86624800	86625000	E72
chr14	86625000	86626200	E74
chr14	86626200	86626400	E71
chr14	86626400	86627600	E74
chr14	86627600	86627800	E78
chr14	86627800	86633800	E73
chr14	86633800	86634000	E47
chr14	86634000	86637000	E73
chr14	86637000	86637200	E47
chr14	86637200	86639400	E73
chr14	86639400	86639600	E46
chr14	86639600	86639800	E47
chr14	86639800	86645400	E73
chr14	86645400	86645600	E47
chr14	86645600	86651800	E73
chr14	86651800	86652000	E45
chr14	86652000	86673200	E73
chr14	86673200	86673400	E47
chr14	86673400	86678200	E73
chr14	86678200	86678400	E47
chr14	86678400	86689800	E73
chr14	86689800	86690000	E72
chr14	86690000	86691600	E74
chr14	86691600	86692000	E72
chr14	86692000	86701200	E73
chr14	86701200	86701400	E72
chr14	86701400	86703400	E74
chr14	86703400	86703600	E13
chr14	86703600	86705000	E74
chr14	86705000	86705200	E75
chr14	86705200	86709600	E74
chr14	86709600	86710000	E72
chr14	86710000	86715800	E73
chr14	86715800	86716000	E47
chr14	86716000	86720800	E73
chr14	86720800	86721000	E47
chr14	86721000	86731800	E73
chr14	86731800	86732000	E72
chr14	86732000	86733400	E74
chr14	86733400	86733600	E72
chr14	86733600	86734800	E74
chr14	86734800	86735000	E45
chr14	86735000	86736800	E74
chr14	86736800	86737000	E72
chr14	86737000	86737400	E73
chr14	86737400	86737600	E47
chr14	86737600	86744400	E73
chr14	86744400	86744600	E47
chr14	86744600	86748200	E73
chr14	86748200	86748400	E47
chr14	86748400	86755400	E73
chr14	86755400	86755600	E46
chr14	86755600	86764000	E73
chr14	86764000	86764200	E47
chr14	86764200	86770000	E73
chr14	86770000	86770200	E46
chr14	86770200	86770400	E74
chr14	86770400	86770600	E72
chr14	86770600	86779600	E73
chr14	86779600	86779800	E47
chr14	86779800	86794200	E73
chr14	86794200	86794400	E72
chr14	86794400	86795000	E74
chr14	86795000	86795200	E46
chr14	86795200	86813200	E73
chr14	86813200	86813400	E46
chr14	86813400	86813600	E72
chr14	86813600	86813800	E74
chr14	86813800	86814000	E72
chr14	86814000	86814200	E74
chr14	86814200	86814400	E72
chr14	86814400	86814600	E74
chr14	86814600	86814800	E46
chr14	86814800	86816800	E74
chr14	86816800	86817000	E46
chr14	86817000	86819200	E74
chr14	86819200	86819400	E72
chr14	86819400	86821400	E74
chr14	86821400	86821800	E72
chr14	86821800	86823600	E73
chr14	86823600	86823800	E47
chr14	86823800	86827200	E73
chr14	86827200	86827400	E72
chr14	86827400	86833000	E73
chr14	86833000	86833200	E47
chr14	86833200	86850800	E73
chr14	86850800	86851000	E47
chr14	86851000	86854200	E73
chr14	86854200	86854400	E47
chr14	86854400	86855600	E73
chr14	86855600	86855800	E47
chr14	86855800	86870400	E73
chr14	86870400	86870600	E47
chr14	86870600	86879800	E73
chr14	86879800	86880000	E47
chr14	86880000	86883800	E73
chr14	86883800	86884000	E72
chr14	86884000	86885200	E74
chr14	86885200	86885400	E46
chr14	86885400	86885800	E74
chr14	86885800	86886000	E71
chr14	86886000	86890600	E74
chr14	86890600	86890800	E72
chr14	86890800	86891000	E48
chr14	86891000	86891400	E74
chr14	86891400	86891600	E71
chr14	86891600	86895000	E73
chr14	86895000	86895200	E47
chr14	86895200	86897800	E73
chr14	86897800	86898000	E46
chr14	86898000	86907800	E73
chr14	86907800	86908000	E47
chr14	86908000	86915200	E73
chr14	86915200	86915400	E72
chr14	86915400	86917600	E73
chr14	86917600	86917800	E47
chr14	86917800	86923600	E73
chr14	86923600	86923800	E72
chr14	86923800	86926200	E73
chr14	86926200	86926400	E72
chr14	86926400	86958000	E73
chr14	86958000	86958200	E47
chr14	86958200	86959600	E73
chr14	86959600	86959800	E71
chr14	86959800	86962000	E74
chr14	86962000	86962200	E46
chr14	86962200	86968200	E74
chr14	86968200	86968400	E45
chr14	86968400	86976600	E73
chr14	86976600	86976800	E47
chr14	86976800	86980200	E73
chr14	86980200	86980400	E47
chr14	86980400	86986000	E73
chr14	86986000	86986200	E47
chr14	86986200	86992000	E73
chr14	86992000	86992200	E49
chr14	86992200	86993400	E74
chr14	86993400	86993600	E72
chr14	86993600	86997600	E74
chr14	86997600	86997800	E46
chr14	86997800	86999800	E74
chr14	86999800	87000000	E46
chr14	87000000	87003400	E74
chr14	87003400	87003600	E46
chr14	87003600	87006800	E74
chr14	87006800	87007000	E82
chr14	87007000	87007200	E6
chr14	87007200	87007600	E82
chr14	87007600	87007800	E45
chr14	87007800	87008000	E48
chr14	87008000	87008800	E74
chr14	87008800	87009000	E45
chr14	87009000	87009400	E74
chr14	87009400	87009600	E46
chr14	87009600	87009800	E72
chr14	87009800	87010000	E46
chr14	87010000	87010200	E74
chr14	87010200	87010400	E72
chr14	87010400	87012600	E74
chr14	87012600	87012800	E72
chr14	87012800	87027000	E73
chr14	87027000	87027200	E47
chr14	87027200	87030800	E73
chr14	87030800	87031000	E47
chr14	87031000	87036200	E73
chr14	87036200	87036400	E47
chr14	87036400	87043400	E73
chr14	87043400	87043600	E72
chr14	87043600	87044200	E73
chr14	87044200	87044400	E47
chr14	87044400	87051200	E73
chr14	87051200	87051400	E47
chr14	87051400	87072800	E73
chr14	87072800	87073000	E44
chr14	87073000	87083400	E73
chr14	87083400	87083600	E47
chr14	87083600	87083800	E72
chr14	87083800	87088600	E73
chr14	87088600	87088800	E72
chr14	87088800	87090000	E74
chr14	87090000	87090200	E71
chr14	87090200	87094600	E74
chr14	87094600	87094800	E72
chr14	87094800	87095800	E74
chr14	87095800	87096000	E72
chr14	87096000	87097800	E74
chr14	87097800	87098000	E72
chr14	87098000	87108200	E73
chr14	87108200	87108400	E47
chr14	87108400	87108600	E73
chr14	87108600	87108800	E72
chr14	87108800	87117600	E73
chr14	87117600	87117800	E47
chr14	87117800	87121000	E73
chr14	87121000	87121200	E81
chr14	87121200	87126000	E73
chr14	87126000	87126200	E81
chr14	87126200	87132600	E73
chr14	87132600	87132800	E71
chr14	87132800	87133600	E74
chr14	87133600	87133800	E45
chr14	87133800	87135000	E74
chr14	87135000	87135200	E46
chr14	87135200	87140200	E74
chr14	87140200	87140400	E78
chr14	87140400	87141400	E74
chr14	87141400	87141600	E72
chr14	87141600	87146000	E73
chr14	87146000	87146200	E72
chr14	87146200	87149600	E74
chr14	87149600	87149800	E46
chr14	87149800	87159400	E73
chr14	87159400	87159600	E72
chr14	87159600	87160400	E74
chr14	87160400	87160600	E47
chr14	87160600	87163600	E73
chr14	87163600	87165600	E74
chr14	87165600	87165800	E46
chr14	87165800	87167400	E74
chr14	87167400	87167600	E6
chr14	87167600	87168200	E7
chr14	87168200	87168600	E82
chr14	87168600	87171400	E74
chr14	87171400	87172000	E82
chr14	87172000	87172200	E5
chr14	87172200	87172400	E6
chr14	87172400	87172800	E7
chr14	87172800	87173000	E13
chr14	87173000	87173200	E8
chr14	87173200	87173400	E41
chr14	87173400	87173800	E12
chr14	87173800	87174000	E50
chr14	87174000	87174200	E41
chr14	87174200	87174600	E9
chr14	87174600	87174800	E8
chr14	87174800	87175000	E12
chr14	87175000	87175200	E8
chr14	87175200	87175400	E12
chr14	87175400	87175600	E11
chr14	87175600	87175800	E9
chr14	87175800	87176000	E41
chr14	87176000	87176200	E4
chr14	87176200	87176600	E7
chr14	87176600	87176800	E12
chr14	87176800	87177200	E83
chr14	87177200	87177400	E8
chr14	87177400	87177600	E83
chr14	87177600	87177800	E82
chr14	87177800	87178000	E44
chr14	87178000	87178200	E7
chr14	87178200	87178400	E83
chr14	87178400	87178600	E50
chr14	87178600	87178800	E8
chr14	87178800	87179000	E12
chr14	87179000	87179200	E83
chr14	87179200	87179400	E8
chr14	87179400	87179600	E82
chr14	87179600	87180000	E83
chr14	87180000	87180200	E8
chr14	87180200	87180400	E83
chr14	87180400	87180600	E4
chr14	87180600	87180800	E34
chr14	87180800	87181000	E12
chr14	87181000	87181200	E8
chr14	87181200	87181600	E83
chr14	87181600	87188000	E73
chr14	87188000	87188200	E78
chr14	87188200	87190000	E74
chr14	87190000	87190200	E46
chr14	87190200	87190600	E72
chr14	87190600	87194800	E74
chr14	87194800	87195000	E72
chr14	87195000	87195200	E74
chr14	87195200	87195400	E48
chr14	87195400	87195600	E72
chr14	87195600	87198600	E74
chr14	87198600	87198800	E72
chr14	87198800	87199400	E74
chr14	87199400	87203400	E73
chr14	87203400	87205000	E74
chr14	87205000	87205200	E45
chr14	87205200	87205400	E49
chr14	87205400	87205600	E72
chr14	87205600	87206400	E74
chr14	87206400	87206800	E72
chr14	87206800	87208400	E74
chr14	87208400	87208600	E72
chr14	87208600	87221400	E73
chr14	87221400	87221600	E47
chr14	87221600	87222000	E73
chr14	87222000	87222200	E47
chr14	87222200	87231000	E73
chr14	87231000	87231200	E47
chr14	87231200	87232000	E73
chr14	87232000	87232200	E79
chr14	87232200	87233000	E74
chr14	87233000	87233200	E48
chr14	87233200	87233400	E46
chr14	87233400	87252800	E73
chr14	87252800	87253000	E72
chr14	87253000	87253200	E74
chr14	87253200	87253600	E48
chr14	87253600	87254400	E74
chr14	87254400	87254600	E75
chr14	87254600	87255200	E74
chr14	87255200	87255400	E72
chr14	87255400	87256000	E74
chr14	87256000	87256200	E46
chr14	87256200	87259800	E74
chr14	87259800	87260000	E47
chr14	87260000	87262400	E74
chr14	87262400	87262600	E72
chr14	87262600	87263000	E74
chr14	87263000	87263200	E46
chr14	87263200	87265600	E74
chr14	87265600	87265800	E45
chr14	87265800	87276600	E73
chr14	87276600	87276800	E72
chr14	87276800	87277000	E74
chr14	87277000	87277200	E72
chr14	87277200	87277800	E74
chr14	87277800	87278400	E72
chr14	87278400	87278800	E74
chr14	87278800	87279000	E72
chr14	87279000	87293800	E73
chr14	87293800	87294000	E75
chr14	87294000	87294400	E72
chr14	87294400	87306800	E73
chr14	87306800	87307000	E45
chr14	87307000	87308200	E74
chr14	87308200	87308400	E72
chr14	87308400	87312000	E74
chr14	87312000	87312200	E72
chr14	87312200	87312400	E48
chr14	87312400	87314600	E74
chr14	87314600	87314800	E46
chr14	87314800	87316200	E74
chr14	87316200	87316400	E71
chr14	87316400	87324000	E73
chr14	87324000	87324200	E47
chr14	87324200	87333800	E73
chr14	87333800	87334000	E80
chr14	87334000	87336000	E74
chr14	87336000	87336200	E72
chr14	87336200	87337800	E74
chr14	87337800	87338000	E45
chr14	87338000	87340000	E74
chr14	87340000	87340200	E72
chr14	87340200	87342800	E73
chr14	87342800	87343000	E47
chr14	87343000	87343600	E73
chr14	87343600	87343800	E47
chr14	87343800	87353600	E73
chr14	87353600	87353800	E47
chr14	87353800	87357600	E73
chr14	87357600	87357800	E71
chr14	87357800	87365600	E73
chr14	87365600	87365800	E72
chr14	87365800	87366000	E48
chr14	87366000	87366200	E34
chr14	87366200	87367400	E74
chr14	87367400	87367600	E48
chr14	87367600	87371400	E74
chr14	87371400	87371600	E71
chr14	87371600	87376600	E73
chr14	87376600	87376800	E47
chr14	87376800	87387800	E73
chr14	87387800	87388000	E47
chr14	87388000	87403000	E73
chr14	87403000	87403200	E47
chr14	87403200	87418200	E73
chr14	87418200	87418400	E47
chr14	87418400	87423800	E73
chr14	87423800	87424000	E47
chr14	87424000	87425400	E73
chr14	87425400	87425600	E47
chr14	87425600	87428200	E73
chr14	87428200	87428400	E72
chr14	87428400	87430400	E74
chr14	87430400	87430600	E72
chr14	87430600	87431600	E74
chr14	87431600	87431800	E48
chr14	87431800	87435000	E74
chr14	87435000	87435200	E45
chr14	87435200	87442000	E73
chr14	87442000	87444600	E74
chr14	87444600	87444800	E46
chr14	87444800	87449600	E74
chr14	87449600	87449800	E72
chr14	87449800	87451000	E74
chr14	87451000	87451200	E72
chr14	87451200	87454800	E74
chr14	87454800	87455000	E46
chr14	87455000	87456400	E74
chr14	87456400	87456600	E72
chr14	87456600	87459000	E74
chr14	87459000	87459200	E47
chr14	87459200	87467200	E73
chr14	87467200	87467400	E47
chr14	87467400	87487400	E73
chr14	87487400	87487600	E71
chr14	87487600	87489000	E74
chr14	87489000	87489200	E72
chr14	87489200	87490600	E74
chr14	87490600	87490800	E71
chr14	87490800	87497200	E74
chr14	87497200	87497400	E45
chr14	87497400	87497600	E46
chr14	87497600	87497800	E74
chr14	87497800	87498000	E72
chr14	87498000	87500400	E74
chr14	87500400	87500600	E72
chr14	87500600	87507000	E73
chr14	87507000	87507200	E71
chr14	87507200	87508000	E74
chr14	87508000	87508200	E46
chr14	87508200	87511800	E74
chr14	87511800	87512000	E49
chr14	87512000	87517600	E73
chr14	87517600	87517800	E47
chr14	87517800	87519600	E73
chr14	87519600	87519800	E47
chr14	87519800	87521800	E73
chr14	87521800	87522000	E47
chr14	87522000	87523800	E73
chr14	87523800	87524000	E47
chr14	87524000	87530600	E73
chr14	87530600	87530800	E72
chr14	87530800	87532400	E74
chr14	87532400	87532600	E72
chr14	87532600	87532800	E77
chr14	87532800	87534400	E74
chr14	87534400	87534600	E45
chr14	87534600	87540600	E73
chr14	87540600	87540800	E47
chr14	87540800	87542800	E73
chr14	87542800	87543000	E47
chr14	87543000	87547600	E73
chr14	87547600	87547800	E47
chr14	87547800	87548800	E73
chr14	87548800	87549000	E72
chr14	87549000	87552400	E74
chr14	87552400	87552600	E45
chr14	87552600	87560600	E73
chr14	87560600	87560800	E47
chr14	87560800	87570600	E73
chr14	87570600	87570800	E46
chr14	87570800	87571200	E74
chr14	87571200	87571400	E78
chr14	87571400	87572800	E74
chr14	87572800	87573000	E48
chr14	87573000	87573200	E74
chr14	87573200	87573400	E45
chr14	87573400	87573600	E48
chr14	87573600	87576800	E74
chr14	87576800	87577000	E75
chr14	87577000	87580000	E73
chr14	87580000	87580200	E47
chr14	87580200	87582000	E73
chr14	87582000	87582200	E72
chr14	87582200	87587600	E73
chr14	87587600	87587800	E49
chr14	87587800	87589200	E74
chr14	87589200	87589400	E72
chr14	87589400	87590400	E74
chr14	87590400	87590600	E72
chr14	87590600	87592400	E74
chr14	87592400	87598400	E73
chr14	87598400	87598600	E80
chr14	87598600	87598800	E74
chr14	87598800	87599000	E72
chr14	87599000	87604200	E74
chr14	87604200	87604400	E49
chr14	87604400	87607400	E74
chr14	87607400	87607600	E72
chr14	87607600	87607800	E81
chr14	87607800	87619000	E73
chr14	87619000	87619200	E47
chr14	87619200	87622200	E73
chr14	87622200	87623000	E82
chr14	87623000	87623200	E72
chr14	87623200	87623400	E74
chr14	87623400	87623800	E82
chr14	87623800	87625000	E74
chr14	87625000	87625200	E72
chr14	87625200	87633200	E73
chr14	87633200	87633400	E45
chr14	87633400	87636400	E74
chr14	87636400	87636600	E44
chr14	87636600	87637000	E74
chr14	87637000	87637200	E45
chr14	87637200	87645600	E73
chr14	87645600	87645800	E47
chr14	87645800	87673400	E73
chr14	87673400	87674200	E74
chr14	87674200	87674400	E72
chr14	87674400	87675600	E74
chr14	87675600	87675800	E46
chr14	87675800	87677200	E74
chr14	87677200	87677400	E72
chr14	87677400	87680400	E73
chr14	87680400	87681000	E83
chr14	87681000	87681200	E82
chr14	87681200	87683200	E74
chr14	87683200	87683400	E48
chr14	87683400	87683600	E77
chr14	87683600	87684600	E74
chr14	87684600	87684800	E48
chr14	87684800	87685600	E74
chr14	87685600	87685800	E79
chr14	87685800	87686200	E74
chr14	87686200	87686400	E72
chr14	87686400	87690800	E74
chr14	87690800	87691000	E72
chr14	87691000	87693800	E74
chr14	87693800	87694000	E72
chr14	87694000	87700000	E74
chr14	87700000	87700200	E77
chr14	87700200	87700400	E74
chr14	87700400	87700600	E76
chr14	87700600	87700800	E74
chr14	87700800	87701000	E72
chr14	87701000	87710800	E73
chr14	87710800	87711000	E47
chr14	87711000	87716000	E73
chr14	87716000	87716200	E47
chr14	87716200	87721800	E73
chr14	87721800	87722200	E80
chr14	87722200	87722400	E72
chr14	87722400	87722600	E74
chr14	87722600	87722800	E72
chr14	87722800	87732600	E73
chr14	87732600	87732800	E72
chr14	87732800	87733000	E74
chr14	87733000	87733200	E72
chr14	87733200	87734400	E74
chr14	87734400	87734600	E72
chr14	87734600	87735800	E74
chr14	87735800	87736000	E72
chr14	87736000	87736200	E74
chr14	87736200	87736400	E72
chr14	87736400	87738800	E73
chr14	87738800	87739000	E47
chr14	87739000	87755400	E73
chr14	87755400	87755600	E47
chr14	87755600	87768000	E73
chr14	87768000	87768200	E46
chr14	87768200	87768400	E74
chr14	87768400	87768600	E71
chr14	87768600	87770000	E73
chr14	87770000	87770200	E47
chr14	87770200	87780800	E73
chr14	87780800	87781000	E47
chr14	87781000	87788800	E73
chr14	87788800	87789000	E47
chr14	87789000	87795000	E73
chr14	87795000	87795200	E72
chr14	87795200	87802800	E73
chr14	87802800	87803000	E47
chr14	87803000	87803600	E73
chr14	87803600	87803800	E72
chr14	87803800	87809200	E73
chr14	87809200	87809400	E72
chr14	87809400	87819400	E73
chr14	87819400	87820000	E74
chr14	87820000	87820200	E78
chr14	87820200	87820600	E74
chr14	87820600	87820800	E72
chr14	87820800	87833400	E73
chr14	87833400	87833600	E47
chr14	87833600	87836000	E73
chr14	87836000	87836200	E46
chr14	87836200	87843600	E73
chr14	87843600	87843800	E47
chr14	87843800	87848800	E73
chr14	87848800	87849000	E71
chr14	87849000	87854800	E73
chr14	87854800	87855000	E80
chr14	87855000	87863600	E74
chr14	87863600	87863800	E84
chr14	87863800	87864600	E74
chr14	87864600	87864800	E48
chr14	87864800	87868800	E74
chr14	87868800	87869000	E78
chr14	87869000	87871600	E74
chr14	87871600	87871800	E71
chr14	87871800	87874600	E73
chr14	87874600	87874800	E72
chr14	87874800	87903200	E73
chr14	87903200	87903400	E71
chr14	87903400	87907000	E74
chr14	87907000	87907200	E46
chr14	87907200	87913400	E74
chr14	87913400	87913600	E72
chr14	87913600	87922600	E73
chr14	87922600	87922800	E46
chr14	87922800	87923400	E74
chr14	87923400	87923600	E13
chr14	87923600	87923800	E82
chr14	87923800	87924000	E83
chr14	87924000	87924400	E22
chr14	87924400	87924600	E83
chr14	87924600	87930200	E73
chr14	87930200	87930400	E46
chr14	87930400	87936000	E73
chr14	87936000	87938000	E74
chr14	87938000	87938200	E71
chr14	87938200	87939000	E74
chr14	87939000	87939200	E48
chr14	87939200	87939800	E74
chr14	87939800	87940000	E72
chr14	87940000	87943000	E74
chr14	87943000	87943200	E73
chr14	87943200	87947200	E74
chr14	87947200	87947400	E46
chr14	87947400	87955600	E73
chr14	87955600	87955800	E47
chr14	87955800	87966600	E73
chr14	87966600	87966800	E47
chr14	87966800	87967200	E73
chr14	87967200	87969600	E74
chr14	87969600	87969800	E78
chr14	87969800	87971000	E74
chr14	87971000	87971200	E46
chr14	87971200	87971800	E74
chr14	87971800	87972000	E72
chr14	87972000	87977600	E74
chr14	87977600	87977800	E72
chr14	87977800	87978800	E74
chr14	87978800	87979000	E48
chr14	87979000	87981600	E74
chr14	87981600	87981800	E46
chr14	87981800	87990800	E73
chr14	87990800	87991000	E46
chr14	87991000	87992000	E74
chr14	87992000	87992200	E72
chr14	87992200	88000200	E73
chr14	88000200	88000400	E47
chr14	88000400	88022200	E73
chr14	88022200	88022400	E72
chr14	88022400	88023800	E74
chr14	88023800	88024000	E72
chr14	88024000	88024800	E74
chr14	88024800	88025000	E49
chr14	88025000	88032800	E73
chr14	88032800	88033000	E47
chr14	88033000	88043200	E73
chr14	88043200	88043400	E45
chr14	88043400	88044400	E74
chr14	88044400	88044600	E72
chr14	88044600	88046200	E74
chr14	88046200	88046400	E72
chr14	88046400	88056000	E73
chr14	88056000	88056200	E72
chr14	88056200	88056600	E74
chr14	88056600	88056800	E71
chr14	88056800	88064200	E73
chr14	88064200	88064400	E47
chr14	88064400	88067200	E73
chr14	88067200	88067400	E47
chr14	88067400	88067800	E73
chr14	88067800	88068000	E47
chr14	88068000	88071600	E73
chr14	88071600	88071800	E72
chr14	88071800	88074000	E74
chr14	88074000	88074200	E72
chr14	88074200	88074400	E34
chr14	88074400	88079800	E74
chr14	88079800	88080000	E71
chr14	88080000	88084000	E73
chr14	88084000	88084200	E47
chr14	88084200	88093000	E73
chr14	88093000	88093600	E82
chr14	88093600	88093800	E13
chr14	88093800	88094000	E7
chr14	88094000	88094400	E82
chr14	88094400	88094600	E7
chr14	88094600	88095600	E82
chr14	88095600	88095800	E13
chr14	88095800	88097800	E74
chr14	88097800	88098000	E46
chr14	88098000	88098800	E74
chr14	88098800	88099000	E72
chr14	88099000	88101800	E74
chr14	88101800	88102000	E46
chr14	88102000	88103000	E74
chr14	88103000	88103200	E72
chr14	88103200	88104400	E74
chr14	88104400	88104600	E46
chr14	88104600	88104800	E72
chr14	88104800	88106800	E74
chr14	88106800	88107000	E72
chr14	88107000	88109200	E74
chr14	88109200	88109400	E72
chr14	88109400	88116000	E73
chr14	88116000	88116200	E47
chr14	88116200	88122800	E73
chr14	88122800	88123000	E46
chr14	88123000	88129800	E74
chr14	88129800	88130000	E46
chr14	88130000	88130200	E45
chr14	88130200	88132000	E74
chr14	88132000	88132200	E72
chr14	88132200	88134800	E74
chr14	88134800	88135000	E72
chr14	88135000	88135600	E74
chr14	88135600	88135800	E45
chr14	88135800	88136000	E75
chr14	88136000	88143000	E73
chr14	88143000	88143200	E45
chr14	88143200	88144400	E74
chr14	88144400	88144600	E46
chr14	88144600	88145800	E74
chr14	88145800	88146000	E80
chr14	88146000	88155200	E73
chr14	88155200	88155400	E71
chr14	88155400	88155600	E34
chr14	88155600	88155800	E76
chr14	88155800	88157400	E74
chr14	88157400	88157600	E75
chr14	88157600	88163200	E73
chr14	88163200	88163400	E72
chr14	88163400	88164600	E74
chr14	88164600	88164800	E47
chr14	88164800	88171000	E73
chr14	88171000	88171200	E72
chr14	88171200	88172800	E74
chr14	88172800	88173000	E77
chr14	88173000	88174400	E74
chr14	88174400	88174600	E45
chr14	88174600	88182400	E73
chr14	88182400	88182600	E45
chr14	88182600	88182800	E74
chr14	88182800	88183000	E72
chr14	88183000	88187800	E74
chr14	88187800	88188000	E46
chr14	88188000	88188400	E74
chr14	88188400	88188600	E72
chr14	88188600	88193200	E74
chr14	88193200	88193600	E72
chr14	88193600	88195800	E74
chr14	88195800	88196000	E45
chr14	88196000	88198800	E74
chr14	88198800	88199000	E77
chr14	88199000	88200800	E74
chr14	88200800	88201000	E72
chr14	88201000	88202400	E74
chr14	88202400	88202600	E46
chr14	88202600	88202800	E72
chr14	88202800	88203200	E74
chr14	88203200	88203400	E48
chr14	88203400	88206400	E74
chr14	88206400	88206600	E49
chr14	88206600	88206800	E72
chr14	88206800	88211800	E74
chr14	88211800	88212000	E45
chr14	88212000	88213600	E74
chr14	88213600	88213800	E72
chr14	88213800	88214000	E46
chr14	88214000	88215600	E74
chr14	88215600	88216000	E82
chr14	88216000	88216200	E7
chr14	88216200	88216400	E6
chr14	88216400	88216600	E82
chr14	88216600	88216800	E7
chr14	88216800	88217000	E82
chr14	88217000	88217200	E7
chr14	88217200	88217400	E13
chr14	88217400	88220200	E74
chr14	88220200	88220400	E13
chr14	88220400	88220800	E82
chr14	88220800	88221000	E5
chr14	88221000	88221200	E4
chr14	88221200	88221600	E5
chr14	88221600	88222000	E82
chr14	88222000	88222400	E13
chr14	88222400	88222600	E12
chr14	88222600	88223400	E11
chr14	88223400	88223600	E2
chr14	88223600	88223800	E3
chr14	88223800	88224000	E4
chr14	88224000	88224200	E9
chr14	88224200	88224400	E12
chr14	88224400	88224800	E82
chr14	88224800	88225000	E41
chr14	88225000	88225200	E4
chr14	88225200	88225400	E82
chr14	88225400	88225600	E13
chr14	88225600	88229200	E74
chr14	88229200	88229400	E72
chr14	88229400	88230400	E74
chr14	88230400	88230800	E82
chr14	88230800	88231800	E83
chr14	88231800	88232000	E12
chr14	88232000	88232200	E83
chr14	88232200	88232800	E12
chr14	88232800	88233000	E11
chr14	88233000	88233200	E10
chr14	88233200	88233600	E18
chr14	88233600	88234200	E10
chr14	88234200	88234600	E11
chr14	88234600	88234800	E12
chr14	88234800	88235000	E13
chr14	88235000	88237000	E82
chr14	88237000	88237200	E7
chr14	88237200	88237400	E50
chr14	88237400	88237600	E6
chr14	88237600	88237800	E7
chr14	88237800	88238400	E82
chr14	88238400	88238600	E6
chr14	88238600	88239000	E82
chr14	88239000	88239200	E13
chr14	88239200	88240000	E82
chr14	88240000	88240200	E7
chr14	88240200	88240400	E5
chr14	88240400	88240800	E82
chr14	88240800	88241000	E83
chr14	88241000	88241200	E82
chr14	88241200	88241400	E7
chr14	88241400	88241600	E45
chr14	88241600	88242800	E74
chr14	88242800	88243000	E72
chr14	88243000	88245200	E74
chr14	88245200	88245400	E76
chr14	88245400	88247800	E74
chr14	88247800	88248000	E46
chr14	88248000	88249600	E74
chr14	88249600	88249800	E72
chr14	88249800	88251800	E74
chr14	88251800	88252200	E82
chr14	88252200	88252400	E6
chr14	88252400	88252800	E7
chr14	88252800	88253200	E82
chr14	88253200	88255600	E74
chr14	88255600	88255800	E72
chr14	88255800	88258400	E74
chr14	88258400	88258600	E48
chr14	88258600	88259800	E74
chr14	88259800	88260000	E48
chr14	88260000	88260400	E74
chr14	88260400	88261200	E82
chr14	88261200	88264000	E74
chr14	88264000	88264200	E46
chr14	88264200	88267200	E74
chr14	88267200	88267400	E6
chr14	88267400	88267600	E83
chr14	88267600	88268200	E82
chr14	88268200	88268400	E6
chr14	88268400	88268600	E7
chr14	88268600	88269000	E82
chr14	88269000	88269400	E7
chr14	88269400	88269600	E6
chr14	88269600	88269800	E12
chr14	88269800	88270000	E83
chr14	88270000	88270200	E8
chr14	88270200	88270400	E11
chr14	88270400	88270600	E9
chr14	88270600	88270800	E8
chr14	88270800	88271000	E3
chr14	88271000	88271400	E4
chr14	88271400	88271600	E8
chr14	88271600	88272200	E82
chr14	88272200	88272400	E44
chr14	88272400	88273400	E74
chr14	88273400	88273600	E45
chr14	88273600	88275400	E74
chr14	88275400	88275600	E48
chr14	88275600	88275800	E74
chr14	88275800	88276000	E46
chr14	88276000	88279600	E74
chr14	88279600	88279800	E77
chr14	88279800	88282000	E74
chr14	88282000	88282200	E78
chr14	88282200	88282800	E74
chr14	88282800	88283000	E46
chr14	88283000	88283200	E74
chr14	88283200	88283400	E72
chr14	88283400	88287200	E74
chr14	88287200	88287400	E46
chr14	88287400	88290400	E74
chr14	88290400	88290600	E46
chr14	88290600	88299600	E74
chr14	88299600	88299800	E72
chr14	88299800	88300600	E74
chr14	88300600	88300800	E72
chr14	88300800	88301400	E74
chr14	88301400	88301600	E72
chr14	88301600	88308800	E73
chr14	88308800	88309000	E47
chr14	88309000	88317000	E73
chr14	88317000	88317200	E79
chr14	88317200	88322600	E73
chr14	88322600	88322800	E47
chr14	88322800	88327600	E73
chr14	88327600	88327800	E47
chr14	88327800	88329000	E73
chr14	88329000	88329200	E72
chr14	88329200	88329400	E74
chr14	88329400	88329600	E71
chr14	88329600	88331400	E74
chr14	88331400	88333800	E82
chr14	88333800	88334000	E7
chr14	88334000	88334800	E82
chr14	88334800	88335200	E13
chr14	88335200	88335400	E12
chr14	88335400	88335800	E83
chr14	88335800	88336000	E12
chr14	88336000	88336200	E9
chr14	88336200	88336400	E12
chr14	88336400	88336600	E13
chr14	88336600	88336800	E11
chr14	88336800	88337000	E12
chr14	88337000	88337600	E82
chr14	88337600	88342400	E74
chr14	88342400	88342600	E46
chr14	88342600	88343200	E74
chr14	88343200	88343400	E76
chr14	88343400	88344200	E74
chr14	88344200	88344400	E44
chr14	88344400	88345400	E74
chr14	88345400	88345600	E72
chr14	88345600	88350800	E74
chr14	88350800	88351000	E71
chr14	88351000	88352200	E74
chr14	88352200	88352400	E72
chr14	88352400	88352800	E74
chr14	88352800	88353000	E34
chr14	88353000	88353200	E48
chr14	88353200	88354800	E74
chr14	88354800	88355000	E48
chr14	88355000	88357800	E74
chr14	88357800	88358000	E13
chr14	88358000	88362800	E74
chr14	88362800	88363000	E25
chr14	88363000	88364400	E74
chr14	88364400	88364600	E72
chr14	88364600	88365800	E74
chr14	88365800	88366000	E71
chr14	88366000	88367400	E74
chr14	88367400	88367600	E72
chr14	88367600	88369000	E74
chr14	88369000	88369200	E48
chr14	88369200	88370200	E74
chr14	88370200	88370400	E48
chr14	88370400	88371200	E74
chr14	88371200	88371400	E71
chr14	88371400	88371600	E46
chr14	88371600	88371800	E74
chr14	88371800	88372000	E72
chr14	88372000	88374400	E74
chr14	88374400	88374600	E72
chr14	88374600	88378200	E74
chr14	88378200	88378400	E72
chr14	88378400	88378600	E74
chr14	88378600	88378800	E81
chr14	88378800	88379000	E72
chr14	88379000	88380000	E74
chr14	88380000	88380200	E25
chr14	88380200	88380400	E45
chr14	88380400	88381200	E74
chr14	88381200	88381400	E48
chr14	88381400	88386200	E74
chr14	88386200	88386400	E45
chr14	88386400	88388000	E74
chr14	88388000	88388400	E55
chr14	88388400	88388600	E84
chr14	88388600	88390000	E74
chr14	88390000	88390200	E72
chr14	88390200	88392000	E74
chr14	88392000	88392200	E72
chr14	88392200	88393600	E74
chr14	88393600	88393800	E44
chr14	88393800	88397200	E74
chr14	88397200	88397400	E72
chr14	88397400	88397600	E46
chr14	88397600	88398000	E74
chr14	88398000	88398200	E79
chr14	88398200	88398400	E77
chr14	88398400	88401000	E74
chr14	88401000	88401400	E6
chr14	88401400	88401600	E12
chr14	88401600	88401800	E7
chr14	88401800	88402000	E82
chr14	88402000	88402200	E5
chr14	88402200	88402600	E82
chr14	88402600	88403200	E74
chr14	88403200	88403400	E48
chr14	88403400	88403600	E74
chr14	88403600	88403800	E45
chr14	88403800	88404200	E74
chr14	88404200	88404400	E45
chr14	88404400	88406200	E74
chr14	88406200	88406400	E32
chr14	88406400	88406600	E36
chr14	88406600	88406800	E42
chr14	88406800	88407000	E33
chr14	88407000	88407400	E43
chr14	88407400	88407600	E42
chr14	88407600	88407800	E52
chr14	88407800	88408000	E84
chr14	88408000	88408200	E37
chr14	88408200	88408600	E55
chr14	88408600	88408800	E48
chr14	88408800	88409200	E74
chr14	88409200	88409800	E55
chr14	88409800	88410200	E38
chr14	88410200	88410400	E49
chr14	88410400	88410600	E48
chr14	88410600	88410800	E45
chr14	88410800	88411800	E82
chr14	88411800	88412200	E74
chr14	88412200	88412400	E48
chr14	88412400	88413200	E74
chr14	88413200	88413400	E49
chr14	88413400	88413800	E74
chr14	88413800	88414000	E46
chr14	88414000	88415600	E74
chr14	88415600	88415800	E79
chr14	88415800	88416000	E72
chr14	88416000	88417800	E74
chr14	88417800	88418000	E31
chr14	88418000	88418200	E36
chr14	88418200	88418400	E31
chr14	88418400	88418600	E27
chr14	88418600	88418800	E30
chr14	88418800	88419000	E43
chr14	88419000	88419200	E51
chr14	88419200	88419400	E33
chr14	88419400	88419600	E42
chr14	88419600	88419800	E36
chr14	88419800	88420000	E7
chr14	88420000	88420200	E82
chr14	88420200	88420400	E13
chr14	88420400	88420600	E56
chr14	88420600	88421800	E82
chr14	88421800	88422200	E74
chr14	88422200	88422400	E45
chr14	88422400	88423400	E74
chr14	88423400	88423600	E72
chr14	88423600	88425000	E74
chr14	88425000	88425200	E45
chr14	88425200	88425400	E55
chr14	88425400	88425600	E35
chr14	88425600	88425800	E36
chr14	88425800	88426000	E38
chr14	88426000	88426400	E55
chr14	88426400	88426600	E46
chr14	88426600	88429400	E74
chr14	88429400	88429600	E75
chr14	88429600	88430600	E74
chr14	88430600	88430800	E13
chr14	88430800	88431800	E82
chr14	88431800	88432000	E77
chr14	88432000	88432600	E82
chr14	88432600	88432800	E13
chr14	88432800	88434200	E82
chr14	88434200	88436800	E74
chr14	88436800	88437000	E76
chr14	88437000	88437200	E35
chr14	88437200	88437400	E42
chr14	88437400	88437800	E33
chr14	88437800	88438000	E16
chr14	88438000	88438200	E15
chr14	88438200	88438400	E13
chr14	88438400	88439800	E82
chr14	88439800	88443800	E74
chr14	88443800	88444000	E46
chr14	88444000	88444600	E74
chr14	88444600	88444800	E72
chr14	88444800	88445000	E71
chr14	88445000	88446200	E74
chr14	88446200	88446400	E48
chr14	88446400	88446800	E82
chr14	88446800	88447200	E6
chr14	88447200	88447600	E82
chr14	88447600	88447800	E7
chr14	88447800	88449000	E82
chr14	88449000	88449800	E74
chr14	88449800	88450000	E82
chr14	88450000	88450200	E25
chr14	88450200	88450400	E79
chr14	88450400	88450600	E74
chr14	88450600	88450800	E45
chr14	88450800	88451400	E74
chr14	88451400	88451600	E25
chr14	88451600	88451800	E74
chr14	88451800	88452000	E72
chr14	88452000	88452400	E74
chr14	88452400	88452600	E72
chr14	88452600	88453000	E74
chr14	88453000	88453200	E72
chr14	88453200	88454800	E74
chr14	88454800	88455200	E82
chr14	88455200	88455400	E13
chr14	88455400	88455800	E82
chr14	88455800	88456000	E46
chr14	88456000	88458000	E82
chr14	88458000	88458200	E25
chr14	88458200	88458400	E30
chr14	88458400	88458600	E29
chr14	88458600	88458800	E28
chr14	88458800	88459200	E85
chr14	88459200	88459800	E20
chr14	88459800	88460400	E85
chr14	88460400	88460600	E67
chr14	88460600	88461000	E17
chr14	88461000	88461600	E85
chr14	88461600	88462000	E67
chr14	88462000	88462200	E63
chr14	88462200	88462400	E69
chr14	88462400	88462600	E62
chr14	88462600	88462800	E57
chr14	88462800	88463200	E16
chr14	88463200	88463400	E82
chr14	88463400	88463600	E45
chr14	88463600	88463800	E74
chr14	88463800	88464000	E72
chr14	88464000	88465200	E74
chr14	88465200	88465400	E48
chr14	88465400	88465600	E39
chr14	88465600	88465800	E38
chr14	88465800	88466000	E36
chr14	88466000	88466200	E13
chr14	88466200	88466400	E48
chr14	88466400	88467800	E74
chr14	88467800	88468200	E55
chr14	88468200	88468400	E37
chr14	88468400	88468600	E42
chr14	88468600	88468800	E59
chr14	88468800	88469000	E61
chr14	88469000	88469200	E60
chr14	88469200	88469400	E61
chr14	88469400	88469600	E60
chr14	88469600	88470000	E67
chr14	88470000	88470200	E17
chr14	88470200	88470400	E85
chr14	88470400	88470600	E51
chr14	88470600	88470800	E60
chr14	88470800	88471000	E64
chr14	88471000	88471400	E85
chr14	88471400	88471800	E19
chr14	88471800	88472200	E20
chr14	88472200	88472400	E19
chr14	88472400	88474000	E20
chr14	88474000	88474200	E28
chr14	88474200	88474400	E21
chr14	88474400	88474600	E18
chr14	88474600	88474800	E30
chr14	88474800	88475000	E32
chr14	88475000	88475200	E31
chr14	88475200	88475400	E35
chr14	88475400	88475600	E57
chr14	88475600	88475800	E40
chr14	88475800	88476000	E82
chr14	88476000	88476200	E25
chr14	88476200	88476600	E82
chr14	88476600	88476800	E25
chr14	88476800	88477000	E82
chr14	88477000	88477200	E13
chr14	88477200	88477600	E82
chr14	88477600	88479400	E74
chr14	88479400	88479600	E46
chr14	88479600	88479800	E74
chr14	88479800	88480000	E44
chr14	88480000	88480200	E35
chr14	88480200	88480600	E50
chr14	88480600	88480800	E6
chr14	88480800	88481400	E82
chr14	88481400	88481600	E25
chr14	88481600	88481800	E44
chr14	88481800	88482800	E74
chr14	88482800	88483000	E72
chr14	88483000	88483200	E45
chr14	88483200	88485200	E74
chr14	88485200	88485400	E48
chr14	88485400	88486000	E55
chr14	88486000	88486200	E36
chr14	88486200	88486400	E55
chr14	88486400	88486600	E37
chr14	88486600	88487000	E48
chr14	88487000	88487400	E74
chr14	88487400	88487600	E46
chr14	88487600	88489600	E74
chr14	88489600	88489800	E48
chr14	88489800	88490000	E38
chr14	88490000	88490200	E42
chr14	88490200	88490400	E43
chr14	88490400	88490600	E41
chr14	88490600	88490800	E5
chr14	88490800	88491000	E44
chr14	88491000	88491400	E74
chr14	88491400	88491600	E72
chr14	88491600	88492000	E74
chr14	88492000	88492200	E44
chr14	88492200	88492400	E13
chr14	88492400	88492600	E57
chr14	88492600	88492800	E15
chr14	88492800	88493000	E62
chr14	88493000	88493200	E65
chr14	88493200	88493600	E63
chr14	88493600	88493800	E61
chr14	88493800	88494000	E62
chr14	88494000	88494200	E41
chr14	88494200	88494400	E13
chr14	88494400	88495200	E74
chr14	88495200	88495400	E48
chr14	88495400	88495600	E74
chr14	88495600	88496200	E55
chr14	88496200	88496400	E54
chr14	88496400	88496600	E55
chr14	88496600	88496800	E38
chr14	88496800	88497000	E54
chr14	88497000	88497400	E74
chr14	88497400	88497600	E81
chr14	88497600	88498400	E74
chr14	88498400	88498600	E72
chr14	88498600	88501600	E74
chr14	88501600	88501800	E72
chr14	88501800	88502600	E74
chr14	88502600	88502800	E72
chr14	88502800	88509800	E74
chr14	88509800	88510000	E13
chr14	88510000	88510200	E46
chr14	88510200	88514400	E74
chr14	88514400	88514600	E46
chr14	88514600	88515800	E74
chr14	88515800	88516000	E80
chr14	88516000	88516200	E74
chr14	88516200	88516400	E72
chr14	88516400	88531800	E73
chr14	88531800	88533000	E74
chr14	88533000	88533200	E72
chr14	88533200	88536400	E74
chr14	88536400	88536600	E72
chr14	88536600	88536800	E77
chr14	88536800	88539200	E74
chr14	88539200	88539600	E72
chr14	88539600	88539800	E79
chr14	88539800	88541800	E74
chr14	88541800	88542000	E71
chr14	88542000	88542200	E72
chr14	88542200	88542400	E48
chr14	88542400	88542600	E55
chr14	88542600	88542800	E46
chr14	88542800	88543200	E74
chr14	88543200	88543400	E72
chr14	88543400	88545000	E74
chr14	88545000	88545200	E77
chr14	88545200	88547400	E74
chr14	88547400	88547600	E78
chr14	88547600	88549200	E74
chr14	88549200	88549400	E72
chr14	88549400	88549600	E74
chr14	88549600	88549800	E72
chr14	88549800	88552800	E74
chr14	88552800	88553000	E72
chr14	88553000	88555800	E74
chr14	88555800	88556000	E46
chr14	88556000	88558400	E74
chr14	88558400	88558600	E45
chr14	88558600	88559600	E74
chr14	88559600	88559800	E46
chr14	88559800	88564000	E74
chr14	88564000	88564200	E46
chr14	88564200	88567200	E74
chr14	88567200	88567600	E82
chr14	88567600	88567800	E23
chr14	88567800	88568200	E82
chr14	88568200	88568400	E45
chr14	88568400	88570800	E74
chr14	88570800	88571000	E48
chr14	88571000	88572800	E74
chr14	88572800	88573000	E72
chr14	88573000	88576200	E74
chr14	88576200	88576400	E48
chr14	88576400	88579200	E74
chr14	88579200	88579400	E72
chr14	88579400	88583600	E74
chr14	88583600	88583800	E48
chr14	88583800	88585800	E74
chr14	88585800	88586000	E46
chr14	88586000	88588200	E74
chr14	88588200	88588400	E72
chr14	88588400	88588600	E74
chr14	88588600	88588800	E46
chr14	88588800	88589000	E80
chr14	88589000	88592800	E74
chr14	88592800	88593000	E48
chr14	88593000	88596400	E74
chr14	88596400	88596800	E48
chr14	88596800	88597400	E74
chr14	88597400	88597600	E71
chr14	88597600	88598200	E74
chr14	88598200	88598400	E46
chr14	88598400	88601000	E74
chr14	88601000	88601200	E72
chr14	88601200	88605200	E74
chr14	88605200	88605400	E46
chr14	88605400	88606000	E74
chr14	88606000	88606200	E72
chr14	88606200	88610600	E74
chr14	88610600	88610800	E48
chr14	88610800	88616600	E74
chr14	88616600	88616800	E72
chr14	88616800	88619800	E74
chr14	88619800	88620000	E75
chr14	88620000	88620400	E74
chr14	88620400	88620600	E72
chr14	88620600	88621600	E74
chr14	88621600	88621800	E73
chr14	88621800	88624400	E74
chr14	88624400	88624600	E75
chr14	88624600	88625400	E74
chr14	88625400	88625600	E79
chr14	88625600	88629200	E74
chr14	88629200	88629400	E46
chr14	88629400	88630000	E74
chr14	88630000	88630200	E48
chr14	88630200	88630400	E74
chr14	88630400	88630600	E45
chr14	88630600	88630800	E74
chr14	88630800	88631000	E55
chr14	88631000	88631200	E13
chr14	88631200	88631400	E45
chr14	88631400	88631600	E38
chr14	88631600	88631800	E39
chr14	88631800	88632000	E48
chr14	88632000	88632200	E46
chr14	88632200	88632400	E45
chr14	88632400	88632600	E76
chr14	88632600	88632800	E55
chr14	88632800	88633000	E38
chr14	88633000	88633400	E55
chr14	88633400	88634800	E74
chr14	88634800	88635200	E82
chr14	88635200	88635400	E22
chr14	88635400	88635800	E82
chr14	88635800	88636000	E45
chr14	88636000	88636200	E72
chr14	88636200	88641800	E74
chr14	88641800	88642000	E72
chr14	88642000	88642600	E74
chr14	88642600	88642800	E72
chr14	88642800	88644600	E74
chr14	88644600	88644800	E44
chr14	88644800	88645600	E74
chr14	88645600	88645800	E46
chr14	88645800	88646000	E54
chr14	88646000	88646600	E55
chr14	88646600	88646800	E53
chr14	88646800	88647000	E54
chr14	88647000	88647800	E55
chr14	88647800	88648200	E53
chr14	88648200	88649200	E55
chr14	88649200	88650200	E74
chr14	88650200	88650400	E48
chr14	88650400	88653400	E74
chr14	88653400	88653800	E48
chr14	88653800	88654000	E36
chr14	88654000	88654200	E40
chr14	88654200	88654400	E42
chr14	88654400	88654600	E40
chr14	88654600	88654800	E37
chr14	88654800	88655000	E55
chr14	88655000	88655400	E37
chr14	88655400	88655600	E32
chr14	88655600	88655800	E70
chr14	88655800	88656000	E84
chr14	88656000	88656200	E31
chr14	88656200	88656400	E84
chr14	88656400	88656600	E55
chr14	88656600	88656800	E56
chr14	88656800	88657000	E38
chr14	88657000	88657400	E55
chr14	88657400	88657600	E34
chr14	88657600	88658000	E55
chr14	88658000	88658200	E38
chr14	88658200	88659000	E55
chr14	88659000	88659200	E54
chr14	88659200	88659400	E55
chr14	88659400	88659600	E54
chr14	88659600	88660000	E37
chr14	88660000	88660200	E38
chr14	88660200	88660600	E54
chr14	88660600	88660800	E52
chr14	88660800	88661000	E58
chr14	88661000	88661200	E42
chr14	88661200	88661400	E52
chr14	88661400	88661800	E58
chr14	88661800	88662000	E57
chr14	88662000	88662200	E52
chr14	88662200	88662600	E53
chr14	88662600	88663000	E57
chr14	88663000	88663200	E58
chr14	88663200	88663400	E16
chr14	88663400	88663800	E57
chr14	88663800	88664000	E56
chr14	88664000	88664200	E53
chr14	88664200	88664600	E54
chr14	88664600	88664800	E53
chr14	88664800	88665000	E37
chr14	88665000	88665200	E55
chr14	88665200	88667800	E74
chr14	88667800	88668000	E55
chr14	88668000	88668400	E54
chr14	88668400	88668600	E55
chr14	88668600	88669000	E38
chr14	88669000	88669600	E74
chr14	88669600	88669800	E45
chr14	88669800	88670000	E48
chr14	88670000	88670400	E55
chr14	88670400	88670800	E54
chr14	88670800	88671200	E55
chr14	88671200	88671400	E56
chr14	88671400	88672000	E82
chr14	88672000	88672200	E38
chr14	88672200	88672400	E55
chr14	88672400	88672600	E38
chr14	88672600	88672800	E39
chr14	88672800	88673000	E57
chr14	88673000	88673400	E68
chr14	88673400	88673600	E31
chr14	88673600	88674600	E58
chr14	88674600	88675000	E68
chr14	88675000	88676200	E70
chr14	88676200	88676600	E58
chr14	88676600	88676800	E57
chr14	88676800	88677000	E53
chr14	88677000	88677200	E54
chr14	88677200	88677400	E53
chr14	88677400	88677600	E52
chr14	88677600	88677800	E16
chr14	88677800	88678000	E39
chr14	88678000	88678400	E38
chr14	88678400	88678600	E48
chr14	88678600	88678800	E45
chr14	88678800	88679000	E48
chr14	88679000	88679200	E38
chr14	88679200	88679800	E74
chr14	88679800	88680000	E72
chr14	88680000	88681600	E74
chr14	88681600	88681800	E46
chr14	88681800	88682000	E72
chr14	88682000	88682800	E74
chr14	88682800	88683000	E46
chr14	88683000	88683800	E74
chr14	88683800	88684000	E81
chr14	88684000	88685600	E74
chr14	88685600	88685800	E46
chr14	88685800	88687600	E74
chr14	88687600	88687800	E45
chr14	88687800	88688000	E72
chr14	88688000	88688200	E74
chr14	88688200	88688400	E72
chr14	88688400	88688600	E78
chr14	88688600	88691600	E74
chr14	88691600	88692000	E55
chr14	88692000	88692200	E54
chr14	88692200	88692400	E53
chr14	88692400	88692600	E37
chr14	88692600	88692800	E39
chr14	88692800	88693000	E38
chr14	88693000	88693200	E36
chr14	88693200	88693400	E37
chr14	88693400	88693600	E39
chr14	88693600	88694000	E40
chr14	88694000	88694200	E57
chr14	88694200	88694400	E16
chr14	88694400	88694600	E43
chr14	88694600	88694800	E52
chr14	88694800	88695000	E53
chr14	88695000	88695200	E56
chr14	88695200	88695400	E54
chr14	88695400	88696000	E53
chr14	88696000	88696200	E36
chr14	88696200	88696600	E55
chr14	88696600	88696800	E84
chr14	88696800	88697000	E55
chr14	88697000	88697200	E38
chr14	88697200	88697800	E55
chr14	88697800	88698000	E36
chr14	88698000	88698600	E55
chr14	88698600	88698800	E54
chr14	88698800	88699000	E53
chr14	88699000	88699200	E84
chr14	88699200	88699800	E55
chr14	88699800	88700000	E56
chr14	88700000	88700200	E55
chr14	88700200	88700400	E54
chr14	88700400	88700800	E55
chr14	88700800	88702000	E74
chr14	88702000	88702200	E25
chr14	88702200	88702800	E74
chr14	88702800	88703000	E48
chr14	88703000	88708000	E74
chr14	88708000	88708200	E48
chr14	88708200	88710400	E74
chr14	88710400	88710600	E48
chr14	88710600	88711600	E74
chr14	88711600	88711800	E72
chr14	88711800	88712000	E48
chr14	88712000	88712200	E74
chr14	88712200	88712400	E78
chr14	88712400	88714200	E74
chr14	88714200	88714400	E46
chr14	88714400	88715200	E74
chr14	88715200	88715400	E45
chr14	88715400	88717600	E74
chr14	88717600	88717800	E72
chr14	88717800	88718000	E46
chr14	88718000	88719000	E74
chr14	88719000	88719200	E45
chr14	88719200	88721800	E74
chr14	88721800	88722000	E48
chr14	88722000	88722600	E74
chr14	88722600	88722800	E48
chr14	88722800	88724000	E74
chr14	88724000	88724200	E48
chr14	88724200	88726000	E74
chr14	88726000	88726200	E72
chr14	88726200	88727000	E74
chr14	88727000	88727200	E72
chr14	88727200	88727400	E74
chr14	88727400	88732000	E73
chr14	88732000	88732200	E72
chr14	88732200	88733400	E74
chr14	88733400	88733600	E72
chr14	88733600	88733800	E74
chr14	88733800	88734000	E46
chr14	88734000	88737000	E74
chr14	88737000	88737200	E44
chr14	88737200	88739800	E74
chr14	88739800	88740000	E46
chr14	88740000	88740400	E74
chr14	88740400	88740600	E77
chr14	88740600	88743400	E74
chr14	88743400	88743600	E45
chr14	88743600	88745000	E74
chr14	88745000	88745200	E72
chr14	88745200	88748200	E74
chr14	88748200	88748400	E48
chr14	88748400	88748800	E74
chr14	88748800	88749000	E81
chr14	88749000	88750000	E74
chr14	88750000	88750200	E78
chr14	88750200	88752000	E74
chr14	88752000	88752200	E49
chr14	88752200	88753400	E74
chr14	88753400	88753600	E45
chr14	88753600	88755000	E74
chr14	88755000	88755200	E48
chr14	88755200	88755400	E45
chr14	88755400	88756000	E74
chr14	88756000	88756200	E72
chr14	88756200	88757000	E74
chr14	88757000	88757200	E72
chr14	88757200	88758600	E74
chr14	88758600	88758800	E48
chr14	88758800	88761000	E74
chr14	88761000	88761200	E80
chr14	88761200	88762200	E74
chr14	88762200	88762400	E75
chr14	88762400	88763000	E74
chr14	88763000	88763200	E72
chr14	88763200	88763600	E74
chr14	88763600	88763800	E48
chr14	88763800	88764000	E37
chr14	88764000	88764600	E55
chr14	88764600	88764800	E74
chr14	88764800	88765000	E48
chr14	88765000	88765200	E38
chr14	88765200	88765400	E55
chr14	88765400	88765600	E48
chr14	88765600	88765800	E37
chr14	88765800	88766000	E35
chr14	88766000	88766200	E36
chr14	88766200	88766400	E35
chr14	88766400	88766600	E34
chr14	88766600	88766800	E35
chr14	88766800	88767000	E36
chr14	88767000	88767200	E55
chr14	88767200	88767400	E54
chr14	88767400	88768000	E55
chr14	88768000	88768400	E74
chr14	88768400	88768600	E48
chr14	88768600	88768800	E71
chr14	88768800	88769000	E48
chr14	88769000	88769200	E72
chr14	88769200	88772800	E74
chr14	88772800	88773000	E75
chr14	88773000	88773200	E74
chr14	88773200	88773400	E78
chr14	88773400	88774200	E74
chr14	88774200	88774400	E72
chr14	88774400	88775400	E74
chr14	88775400	88775600	E48
chr14	88775600	88776000	E74
chr14	88776000	88776200	E45
chr14	88776200	88777400	E74
chr14	88777400	88777600	E48
chr14	88777600	88780200	E74
chr14	88780200	88780400	E72
chr14	88780400	88780600	E46
chr14	88780600	88781800	E74
chr14	88781800	88782000	E48
chr14	88782000	88782600	E74
chr14	88782600	88782800	E72
chr14	88782800	88784200	E74
chr14	88784200	88784400	E71
chr14	88784400	88786800	E74
chr14	88786800	88787000	E72
chr14	88787000	88788400	E74
chr14	88788400	88788600	E46
chr14	88788600	88788800	E55
chr14	88788800	88789000	E38
chr14	88789000	88789200	E35
chr14	88789200	88789400	E30
chr14	88789400	88789800	E29
chr14	88789800	88790200	E26
chr14	88790200	88790600	E28
chr14	88790600	88790800	E34
chr14	88790800	88791000	E46
chr14	88791000	88791200	E48
chr14	88791200	88791400	E74
chr14	88791400	88791600	E46
chr14	88791600	88792200	E74
chr14	88792200	88792400	E46
chr14	88792400	88792600	E74
chr14	88792600	88792800	E45
chr14	88792800	88793000	E38
chr14	88793000	88793200	E74
chr14	88793200	88793400	E55
chr14	88793400	88793600	E74
chr14	88793600	88793800	E72
chr14	88793800	88796000	E74
chr14	88796000	88796200	E71
chr14	88796200	88796400	E45
chr14	88796400	88797200	E74
chr14	88797200	88797400	E72
chr14	88797400	88799600	E74
chr14	88799600	88799800	E45
chr14	88799800	88808200	E74
chr14	88808200	88808400	E45
chr14	88808400	88813800	E74
chr14	88813800	88814000	E46
chr14	88814000	88815200	E74
chr14	88815200	88815400	E48
chr14	88815400	88817400	E74
chr14	88817400	88817600	E13
chr14	88817600	88819600	E74
chr14	88819600	88819800	E72
chr14	88819800	88823800	E74
chr14	88823800	88824000	E72
chr14	88824000	88827600	E74
chr14	88827600	88827800	E77
chr14	88827800	88828200	E74
chr14	88828200	88828400	E72
chr14	88828400	88829800	E74
chr14	88829800	88830000	E72
chr14	88830000	88830200	E81
chr14	88830200	88830600	E72
chr14	88830600	88832800	E74
chr14	88832800	88833000	E75
chr14	88833000	88833400	E74
chr14	88833400	88833600	E71
chr14	88833600	88836800	E74
chr14	88836800	88837200	E46
chr14	88837200	88840000	E74
chr14	88840000	88840200	E76
chr14	88840200	88841000	E74
chr14	88841000	88841200	E72
chr14	88841200	88841400	E74
chr14	88841400	88841600	E46
chr14	88841600	88842800	E74
chr14	88842800	88843000	E72
chr14	88843000	88843200	E74
chr14	88843200	88843400	E48
chr14	88843400	88846400	E74
chr14	88846400	88846600	E72
chr14	88846600	88847400	E74
chr14	88847400	88847600	E13
chr14	88847600	88847800	E82
chr14	88847800	88848000	E13
chr14	88848000	88848600	E74
chr14	88848600	88848800	E48
chr14	88848800	88849200	E74
chr14	88849200	88849400	E81
chr14	88849400	88849800	E74
chr14	88849800	88850000	E45
chr14	88850000	88850600	E74
chr14	88850600	88850800	E48
chr14	88850800	88851000	E38
chr14	88851000	88851200	E35
chr14	88851200	88851400	E29
chr14	88851400	88851600	E24
chr14	88851600	88852000	E19
chr14	88852000	88852200	E21
chr14	88852200	88852600	E28
chr14	88852600	88852800	E29
chr14	88852800	88853200	E34
chr14	88853200	88853400	E6
chr14	88853400	88854000	E82
chr14	88854000	88856000	E74
chr14	88856000	88856200	E48
chr14	88856200	88856600	E36
chr14	88856600	88856800	E55
chr14	88856800	88857000	E77
chr14	88857000	88857200	E48
chr14	88857200	88857600	E74
chr14	88857600	88857800	E72
chr14	88857800	88859600	E74
chr14	88859600	88859800	E25
chr14	88859800	88862000	E74
chr14	88862000	88862200	E48
chr14	88862200	88862400	E76
chr14	88862400	88864000	E74
chr14	88864000	88864200	E45
chr14	88864200	88864400	E74
chr14	88864400	88864600	E72
chr14	88864600	88866000	E74
chr14	88866000	88866200	E13
chr14	88866200	88871600	E74
chr14	88871600	88871800	E72
chr14	88871800	88873600	E74
chr14	88873600	88873800	E72
chr14	88873800	88874600	E74
chr14	88874600	88874800	E81
chr14	88874800	88875000	E72
chr14	88875000	88876800	E74
chr14	88876800	88877000	E48
chr14	88877000	88877200	E74
chr14	88877200	88877400	E72
chr14	88877400	88877600	E46
chr14	88877600	88878800	E74
chr14	88878800	88879000	E72
chr14	88879000	88880800	E74
chr14	88880800	88881000	E72
chr14	88881000	88888400	E73
chr14	88888400	88889600	E74
chr14	88889600	88889800	E72
chr14	88889800	88891600	E74
chr14	88891600	88891800	E48
chr14	88891800	88893200	E74
chr14	88893200	88893400	E72
chr14	88893400	88896600	E74
chr14	88896600	88896800	E72
chr14	88896800	88897600	E74
chr14	88897600	88897800	E48
chr14	88897800	88899000	E74
chr14	88899000	88899200	E48
chr14	88899200	88902200	E74
chr14	88902200	88902400	E45
chr14	88902400	88903800	E74
chr14	88903800	88904000	E48
chr14	88904000	88904200	E46
chr14	88904200	88906800	E74
chr14	88906800	88907000	E45
chr14	88907000	88918000	E73
chr14	88918000	88918200	E72
chr14	88918200	88919200	E74
chr14	88919200	88919400	E72
chr14	88919400	88919600	E77
chr14	88919600	88920200	E74
chr14	88920200	88920400	E76
chr14	88920400	88920800	E74
chr14	88920800	88921000	E72
chr14	88921000	88923200	E74
chr14	88923200	88923400	E46
chr14	88923400	88923600	E72
chr14	88923600	88923800	E46
chr14	88923800	88928000	E74
chr14	88928000	88928200	E48
chr14	88928200	88930000	E74
chr14	88930000	88930200	E46
chr14	88930200	88930400	E74
chr14	88930400	88930600	E72
chr14	88930600	88933600	E74
chr14	88933600	88938000	E73
chr14	88938000	88938600	E74
chr14	88938600	88939000	E73
chr14	88939000	88939200	E72
chr14	88939200	88939400	E74
chr14	88939400	88939600	E13
chr14	88939600	88941000	E74
chr14	88941000	88941200	E48
chr14	88941200	88941800	E74
chr14	88941800	88942000	E46
chr14	88942000	88945000	E74
chr14	88945000	88945200	E72
chr14	88945200	88946200	E74
chr14	88946200	88946400	E72
chr14	88946400	88946800	E74
chr14	88946800	88947000	E72
chr14	88947000	88949600	E74
chr14	88949600	88949800	E72
chr14	88949800	88950200	E45
chr14	88950200	88953800	E74
chr14	88953800	88954000	E72
chr14	88954000	88954800	E74
chr14	88954800	88955000	E72
chr14	88955000	88955200	E74
chr14	88955200	88955400	E72
chr14	88955400	88956200	E74
chr14	88956200	88956400	E48
chr14	88956400	88958400	E74
chr14	88958400	88958800	E25
chr14	88958800	88959000	E37
chr14	88959000	88959200	E76
chr14	88959200	88964800	E74
chr14	88964800	88965000	E46
chr14	88965000	88965600	E74
chr14	88965600	88965800	E44
chr14	88965800	88966000	E72
chr14	88966000	88967200	E74
chr14	88967200	88967400	E45
chr14	88967400	88967600	E72
chr14	88967600	88970000	E74
chr14	88970000	88970200	E46
chr14	88970200	88970800	E74
chr14	88970800	88971000	E45
chr14	88971000	88972400	E74
chr14	88972400	88972600	E72
chr14	88972600	88974600	E74
chr14	88974600	88974800	E81
chr14	88974800	88978400	E74
chr14	88978400	88978600	E72
chr14	88978600	88982600	E73
chr14	88982600	88983000	E83
chr14	88983000	88983400	E57
chr14	88983400	88983600	E39
chr14	88983600	88983800	E16
chr14	88983800	88984000	E82
chr14	88984000	88988600	E74
chr14	88988600	88988800	E48
chr14	88988800	88990600	E74
chr14	88990600	88990800	E77
chr14	88990800	88993000	E74
chr14	88993000	88993200	E45
chr14	88993200	88999000	E74
chr14	88999000	88999200	E48
chr14	88999200	88999600	E74
chr14	88999600	88999800	E72
chr14	88999800	89000000	E78
chr14	89000000	89000200	E72
chr14	89000200	89001800	E74
chr14	89001800	89002000	E53
chr14	89002000	89004200	E74
chr14	89004200	89004400	E72
chr14	89004400	89005800	E74
chr14	89005800	89006000	E72
chr14	89006000	89006200	E74
chr14	89006200	89006400	E45
chr14	89006400	89010000	E74
chr14	89010000	89010200	E72
chr14	89010200	89012600	E74
chr14	89012600	89012800	E55
chr14	89012800	89013000	E53
chr14	89013000	89013200	E55
chr14	89013200	89013400	E53
chr14	89013400	89013600	E37
chr14	89013600	89014200	E55
chr14	89014200	89014400	E54
chr14	89014400	89014600	E55
chr14	89014600	89014800	E45
chr14	89014800	89015000	E74
chr14	89015000	89015200	E48
chr14	89015200	89016200	E74
chr14	89016200	89016400	E48
chr14	89016400	89017400	E74
chr14	89017400	89017600	E38
chr14	89017600	89017800	E35
chr14	89017800	89018000	E32
chr14	89018000	89018200	E30
chr14	89018200	89018400	E32
chr14	89018400	89018600	E54
chr14	89018600	89019200	E74
chr14	89019200	89019400	E48
chr14	89019400	89020200	E74
chr14	89020200	89020400	E55
chr14	89020400	89020600	E38
chr14	89020600	89020800	E27
chr14	89020800	89021400	E26
chr14	89021400	89021600	E30
chr14	89021600	89021800	E37
chr14	89021800	89022000	E38
chr14	89022000	89022200	E16
chr14	89022200	89022400	E82
chr14	89022400	89022600	E48
chr14	89022600	89022800	E82
chr14	89022800	89023000	E45
chr14	89023000	89023800	E74
chr14	89023800	89024200	E37
chr14	89024200	89024400	E55
chr14	89024400	89024600	E48
chr14	89024600	89024800	E46
chr14	89024800	89025000	E72
chr14	89025000	89025600	E74
chr14	89025600	89025800	E48
chr14	89025800	89026800	E74
chr14	89026800	89027000	E72
chr14	89027000	89028600	E74
chr14	89028600	89028800	E27
chr14	89028800	89029200	E85
chr14	89029200	89029400	E21
chr14	89029400	89030200	E19
chr14	89030200	89030400	E26
chr14	89030400	89030800	E29
chr14	89030800	89031000	E27
chr14	89031000	89031200	E23
chr14	89031200	89031600	E82
chr14	89031600	89031800	E37
chr14	89031800	89032000	E55
chr14	89032000	89032200	E38
chr14	89032200	89032400	E37
chr14	89032400	89032600	E55
chr14	89032600	89032800	E48
chr14	89032800	89033200	E55
chr14	89033200	89033400	E38
chr14	89033400	89033600	E77
chr14	89033600	89034000	E74
chr14	89034000	89034200	E45
chr14	89034200	89038000	E74
chr14	89038000	89038200	E72
chr14	89038200	89038800	E74
chr14	89038800	89039000	E25
chr14	89039000	89039800	E74
chr14	89039800	89040000	E77
chr14	89040000	89041000	E74
chr14	89041000	89041200	E55
chr14	89041200	89041400	E54
chr14	89041400	89041600	E55
chr14	89041600	89043600	E74
chr14	89043600	89043800	E72
chr14	89043800	89046200	E74
chr14	89046200	89046400	E46
chr14	89046400	89046600	E74
chr14	89046600	89046800	E45
chr14	89046800	89047400	E74
chr14	89047400	89047600	E48
chr14	89047600	89048400	E74
chr14	89048400	89048600	E13
chr14	89048600	89050600	E74
chr14	89050600	89050800	E71
chr14	89050800	89052200	E74
chr14	89052200	89052400	E44
chr14	89052400	89052800	E74
chr14	89052800	89053000	E72
chr14	89053000	89053600	E74
chr14	89053600	89053800	E45
chr14	89053800	89054400	E74
chr14	89054400	89054600	E46
chr14	89054600	89055600	E74
chr14	89055600	89055800	E48
chr14	89055800	89056200	E74
chr14	89056200	89056400	E72
chr14	89056400	89056600	E74
chr14	89056600	89056800	E76
chr14	89056800	89057600	E74
chr14	89057600	89057800	E46
chr14	89057800	89060800	E74
chr14	89060800	89061000	E48
chr14	89061000	89061400	E55
chr14	89061400	89061600	E36
chr14	89061600	89062000	E53
chr14	89062000	89062200	E35
chr14	89062200	89062600	E82
chr14	89062600	89062800	E37
chr14	89062800	89063400	E36
chr14	89063400	89063800	E55
chr14	89063800	89064200	E35
chr14	89064200	89064400	E52
chr14	89064400	89065000	E42
chr14	89065000	89065200	E34
chr14	89065200	89065400	E59
chr14	89065400	89065800	E67
chr14	89065800	89066200	E85
chr14	89066200	89066400	E64
chr14	89066400	89067000	E85
chr14	89067000	89067200	E64
chr14	89067200	89067400	E60
chr14	89067400	89067600	E70
chr14	89067600	89067800	E53
chr14	89067800	89068000	E35
chr14	89068000	89068200	E54
chr14	89068200	89068800	E55
chr14	89068800	89069000	E54
chr14	89069000	89069200	E36
chr14	89069200	89069400	E48
chr14	89069400	89070400	E74
chr14	89070400	89070600	E36
chr14	89070600	89070800	E54
chr14	89070800	89071000	E36
chr14	89071000	89071200	E54
chr14	89071200	89071400	E55
chr14	89071400	89071600	E54
chr14	89071600	89071800	E84
chr14	89071800	89072000	E56
chr14	89072000	89072400	E84
chr14	89072400	89072600	E74
chr14	89072600	89072800	E71
chr14	89072800	89073600	E74
chr14	89073600	89073800	E76
chr14	89073800	89074400	E74
chr14	89074400	89074600	E72
chr14	89074600	89074800	E74
chr14	89074800	89075000	E72
chr14	89075000	89075400	E74
chr14	89075400	89075600	E79
chr14	89075600	89076800	E74
chr14	89076800	89077000	E48
chr14	89077000	89077200	E55
chr14	89077200	89077600	E37
chr14	89077600	89077800	E48
chr14	89077800	89079200	E55
chr14	89079200	89079400	E53
chr14	89079400	89079600	E52
chr14	89079600	89079800	E58
chr14	89079800	89080000	E70
chr14	89080000	89080200	E58
chr14	89080200	89080400	E59
chr14	89080400	89080600	E43
chr14	89080600	89080800	E52
chr14	89080800	89081000	E84
chr14	89081000	89081200	E56
chr14	89081200	89081400	E84
chr14	89081400	89081800	E55
chr14	89081800	89082000	E54
chr14	89082000	89082400	E55
chr14	89082400	89082600	E54
chr14	89082600	89082800	E37
chr14	89082800	89083000	E55
chr14	89083000	89083200	E84
chr14	89083200	89083400	E74
chr14	89083400	89083600	E46
chr14	89083600	89083800	E72
chr14	89083800	89085600	E74
chr14	89085600	89085800	E48
chr14	89085800	89086000	E74
chr14	89086000	89086200	E72
chr14	89086200	89086600	E74
chr14	89086600	89086800	E72
chr14	89086800	89087200	E74
chr14	89087200	89087400	E45
chr14	89087400	89088000	E74
chr14	89088000	89088200	E72
chr14	89088200	89089600	E74
chr14	89089600	89089800	E48
chr14	89089800	89090800	E74
chr14	89090800	89091000	E71
chr14	89091000	89091200	E74
chr14	89091200	89091400	E72
chr14	89091400	89093000	E74
chr14	89093000	89093400	E82
chr14	89093400	89093600	E37
chr14	89093600	89093800	E55
chr14	89093800	89094000	E54
chr14	89094000	89094200	E53
chr14	89094200	89094400	E54
chr14	89094400	89094600	E53
chr14	89094600	89095200	E25
chr14	89095200	89097200	E82
chr14	89097200	89097800	E83
chr14	89097800	89099200	E82
chr14	89099200	89100000	E74
chr14	89100000	89100200	E72
chr14	89100200	89104400	E74
chr14	89104400	89104600	E72
chr14	89104600	89105600	E74
chr14	89105600	89105800	E72
chr14	89105800	89107600	E74
chr14	89107600	89107800	E45
chr14	89107800	89108800	E74
chr14	89108800	89109000	E48
chr14	89109000	89113000	E74
chr14	89113000	89113200	E55
chr14	89113200	89113400	E54
chr14	89113400	89113600	E53
chr14	89113600	89114000	E35
chr14	89114000	89114400	E36
chr14	89114400	89114600	E55
chr14	89114600	89114800	E36
chr14	89114800	89115000	E37
chr14	89115000	89115200	E36
chr14	89115200	89115600	E55
chr14	89115600	89115800	E37
chr14	89115800	89116000	E25
chr14	89116000	89116600	E82
chr14	89116600	89117000	E48
chr14	89117000	89117200	E38
chr14	89117200	89117400	E55
chr14	89117400	89117600	E38
chr14	89117600	89117800	E82
chr14	89117800	89118000	E25
chr14	89118000	89118400	E82
chr14	89118400	89118600	E48
chr14	89118600	89119000	E74
chr14	89119000	89119400	E55
chr14	89119400	89119600	E36
chr14	89119600	89119800	E55
chr14	89119800	89120000	E53
chr14	89120000	89122800	E74
chr14	89122800	89123000	E48
chr14	89123000	89125800	E74
chr14	89125800	89126000	E46
chr14	89126000	89126800	E74
chr14	89126800	89127000	E49
chr14	89127000	89128200	E74
chr14	89128200	89128400	E48
chr14	89128400	89129000	E74
chr14	89129000	89129200	E76
chr14	89129200	89130600	E74
chr14	89130600	89130800	E48
chr14	89130800	89131200	E74
chr14	89131200	89133400	E55
chr14	89133400	89133800	E54
chr14	89133800	89134000	E52
chr14	89134000	89134200	E61
chr14	89134200	89134400	E64
chr14	89134400	89134600	E67
chr14	89134600	89134800	E85
chr14	89134800	89135000	E67
chr14	89135000	89135200	E51
chr14	89135200	89135600	E60
chr14	89135600	89135800	E59
chr14	89135800	89136000	E52
chr14	89136000	89136200	E58
chr14	89136200	89136400	E42
chr14	89136400	89136600	E58
chr14	89136600	89136800	E42
chr14	89136800	89137000	E43
chr14	89137000	89137200	E31
chr14	89137200	89137400	E54
chr14	89137400	89137600	E53
chr14	89137600	89138800	E74
chr14	89138800	89139000	E72
chr14	89139000	89139400	E74
chr14	89139400	89139600	E13
chr14	89139600	89140400	E74
chr14	89140400	89140600	E48
chr14	89140600	89141000	E74
chr14	89141000	89141200	E46
chr14	89141200	89141800	E74
chr14	89141800	89142000	E72
chr14	89142000	89142400	E74
chr14	89142400	89142600	E79
chr14	89142600	89144400	E74
chr14	89144400	89144600	E48
chr14	89144600	89147200	E74
chr14	89147200	89148000	E82
chr14	89148000	89148200	E13
chr14	89148200	89148600	E82
chr14	89148600	89148800	E23
chr14	89148800	89149000	E7
chr14	89149000	89149200	E8
chr14	89149200	89149400	E39
chr14	89149400	89149600	E7
chr14	89149600	89149800	E13
chr14	89149800	89153400	E74
chr14	89153400	89153600	E46
chr14	89153600	89153800	E74
chr14	89153800	89154200	E84
chr14	89154200	89154400	E57
chr14	89154400	89154800	E52
chr14	89154800	89155200	E84
chr14	89155200	89155400	E53
chr14	89155400	89156000	E84
chr14	89156000	89156200	E53
chr14	89156200	89156400	E54
chr14	89156400	89156600	E53
chr14	89156600	89156800	E52
chr14	89156800	89157000	E53
chr14	89157000	89157400	E52
chr14	89157400	89157600	E74
chr14	89157600	89157800	E46
chr14	89157800	89158000	E72
chr14	89158000	89158200	E74
chr14	89158200	89158400	E72
chr14	89158400	89158600	E47
chr14	89158600	89164400	E73
chr14	89164400	89164600	E47
chr14	89164600	89170400	E73
chr14	89170400	89170600	E72
chr14	89170600	89172200	E74
chr14	89172200	89172400	E72
chr14	89172400	89173600	E74
chr14	89173600	89173800	E72
chr14	89173800	89180400	E74
chr14	89180400	89180600	E46
chr14	89180600	89182200	E74
chr14	89182200	89182400	E72
chr14	89182400	89184400	E74
chr14	89184400	89184600	E48
chr14	89184600	89189600	E74
chr14	89189600	89190000	E48
chr14	89190000	89190600	E74
chr14	89190600	89190800	E72
chr14	89190800	89195800	E74
chr14	89195800	89196000	E80
chr14	89196000	89199800	E73
chr14	89199800	89200000	E47
chr14	89200000	89200800	E73
chr14	89200800	89201000	E47
chr14	89201000	89201200	E73
chr14	89201200	89201400	E74
chr14	89201400	89201600	E72
chr14	89201600	89203600	E74
chr14	89203600	89203800	E72
chr14	89203800	89207000	E74
chr14	89207000	89207200	E72
chr14	89207200	89207800	E74
chr14	89207800	89208000	E72
chr14	89208000	89208800	E74
chr14	89208800	89212600	E73
chr14	89212600	89213400	E74
chr14	89213400	89213600	E72
chr14	89213600	89214000	E74
chr14	89214000	89214200	E72
chr14	89214200	89214800	E74
chr14	89214800	89215000	E72
chr14	89215000	89215400	E74
chr14	89215400	89215600	E25
chr14	89215600	89217000	E74
chr14	89217000	89217200	E72
chr14	89217200	89217400	E71
chr14	89217400	89219600	E74
chr14	89219600	89219800	E72
chr14	89219800	89220000	E74
chr14	89220000	89220200	E46
chr14	89220200	89222800	E74
chr14	89222800	89223000	E48
chr14	89223000	89223200	E74
chr14	89223200	89223400	E13
chr14	89223400	89231200	E74
chr14	89231200	89231400	E38
chr14	89231400	89231600	E55
chr14	89231600	89232000	E54
chr14	89232000	89235000	E74
chr14	89235000	89235200	E72
chr14	89235200	89236400	E74
chr14	89236400	89236600	E72
chr14	89236600	89240200	E74
chr14	89240200	89240400	E46
chr14	89240400	89240600	E72
chr14	89240600	89241200	E74
chr14	89241200	89241400	E46
chr14	89241400	89244800	E74
chr14	89244800	89245000	E48
chr14	89245000	89245200	E38
chr14	89245200	89245400	E13
chr14	89245400	89245800	E55
chr14	89245800	89246000	E54
chr14	89246000	89246200	E55
chr14	89246200	89246400	E38
chr14	89246400	89246600	E55
chr14	89246600	89246800	E38
chr14	89246800	89247600	E74
chr14	89247600	89247800	E46
chr14	89247800	89248400	E74
chr14	89248400	89248600	E46
chr14	89248600	89249200	E74
chr14	89249200	89249400	E48
chr14	89249400	89251400	E74
chr14	89251400	89251600	E45
chr14	89251600	89252800	E74
chr14	89252800	89253000	E45
chr14	89253000	89254400	E74
chr14	89254400	89254600	E48
chr14	89254600	89255800	E74
chr14	89255800	89256000	E46
chr14	89256000	89257000	E74
chr14	89257000	89257200	E48
chr14	89257200	89257600	E74
chr14	89257600	89257800	E25
chr14	89257800	89258200	E23
chr14	89258200	89258400	E27
chr14	89258400	89258600	E24
chr14	89258600	89258800	E29
chr14	89258800	89259400	E26
chr14	89259400	89259800	E29
chr14	89259800	89260000	E30
chr14	89260000	89260200	E36
chr14	89260200	89260400	E25
chr14	89260400	89266800	E74
chr14	89266800	89267000	E46
chr14	89267000	89272400	E74
chr14	89272400	89272600	E45
chr14	89272600	89273800	E74
chr14	89273800	89274000	E44
chr14	89274000	89274200	E74
chr14	89274200	89274400	E48
chr14	89274400	89277200	E74
chr14	89277200	89277400	E13
chr14	89277400	89283200	E74
chr14	89283200	89283400	E55
chr14	89283400	89283600	E84
chr14	89283600	89284000	E55
chr14	89284000	89284200	E53
chr14	89284200	89284400	E52
chr14	89284400	89284600	E54
chr14	89284600	89284800	E53
chr14	89284800	89285000	E54
chr14	89285000	89286000	E74
chr14	89286000	89286200	E72
chr14	89286200	89288800	E74
chr14	89288800	89289000	E54
chr14	89289000	89289400	E55
chr14	89289400	89289600	E25
chr14	89289600	89290200	E82
chr14	89290200	89290400	E23
chr14	89290400	89290600	E29
chr14	89290600	89290800	E20
chr14	89290800	89291000	E85
chr14	89291000	89291400	E28
chr14	89291400	89291600	E29
chr14	89291600	89291800	E26
chr14	89291800	89292000	E23
chr14	89292000	89292200	E82
chr14	89292200	89294400	E74
chr14	89294400	89295000	E25
chr14	89295000	89295400	E23
chr14	89295400	89295600	E25
chr14	89295600	89295800	E54
chr14	89295800	89296000	E31
chr14	89296000	89296600	E54
chr14	89296600	89296800	E55
chr14	89296800	89297000	E37
chr14	89297000	89297400	E55
chr14	89297400	89297600	E54
chr14	89297600	89298000	E55
chr14	89298000	89298600	E54
chr14	89298600	89298800	E53
chr14	89298800	89299000	E55
chr14	89299000	89299200	E54
chr14	89299200	89300200	E74
chr14	89300200	89300600	E80
chr14	89300600	89304200	E74
chr14	89304200	89304600	E72
chr14	89304600	89307200	E74
chr14	89307200	89307400	E46
chr14	89307400	89307600	E45
chr14	89307600	89310200	E74
chr14	89310200	89310400	E46
chr14	89310400	89310600	E74
chr14	89310600	89310800	E13
chr14	89310800	89314000	E74
chr14	89314000	89314200	E72
chr14	89314200	89314400	E46
chr14	89314400	89318000	E74
chr14	89318000	89318200	E48
chr14	89318200	89323200	E74
chr14	89323200	89323400	E71
chr14	89323400	89324400	E74
chr14	89324400	89328000	E73
chr14	89328000	89329800	E74
chr14	89329800	89330200	E72
chr14	89330200	89330800	E74
chr14	89330800	89331000	E37
chr14	89331000	89331400	E54
chr14	89331400	89331600	E55
chr14	89331600	89331800	E74
chr14	89331800	89332000	E72
chr14	89332000	89332800	E74
chr14	89332800	89333000	E46
chr14	89333000	89338800	E74
chr14	89338800	89339000	E46
chr14	89339000	89339600	E74
chr14	89339600	89339800	E46
chr14	89339800	89342600	E74
chr14	89342600	89342800	E72
chr14	89342800	89347800	E74
chr14	89347800	89348000	E71
chr14	89348000	89348200	E74
chr14	89348200	89348400	E44
chr14	89348400	89348600	E76
chr14	89348600	89348800	E46
chr14	89348800	89350000	E74
chr14	89350000	89350200	E49
chr14	89350200	89350800	E74
chr14	89350800	89351000	E46
chr14	89351000	89351200	E55
chr14	89351200	89351400	E54
chr14	89351400	89352000	E55
chr14	89352000	89352200	E46
chr14	89352200	89354200	E74
chr14	89354200	89354400	E72
chr14	89354400	89359000	E74
chr14	89359000	89359200	E72
chr14	89359200	89361000	E74
chr14	89361000	89361200	E49
chr14	89361200	89362600	E74
chr14	89362600	89362800	E45
chr14	89362800	89366800	E74
chr14	89366800	89367000	E34
chr14	89367000	89367200	E75
chr14	89367200	89367400	E48
chr14	89367400	89367600	E80
chr14	89367600	89367800	E74
chr14	89367800	89368000	E72
chr14	89368000	89368400	E74
chr14	89368400	89368600	E76
chr14	89368600	89369800	E74
chr14	89369800	89370000	E48
chr14	89370000	89371400	E74
chr14	89371400	89371600	E72
chr14	89371600	89375800	E74
chr14	89375800	89376000	E46
chr14	89376000	89376800	E74
chr14	89376800	89377000	E72
chr14	89377000	89378200	E74
chr14	89378200	89378400	E72
chr14	89378400	89379200	E74
chr14	89379200	89379400	E49
chr14	89379400	89379600	E74
chr14	89379600	89379800	E45
chr14	89379800	89380000	E74
chr14	89380000	89380400	E46
chr14	89380400	89380800	E74
chr14	89380800	89381000	E78
chr14	89381000	89381200	E46
chr14	89381200	89382000	E74
chr14	89382000	89382200	E46
chr14	89382200	89382800	E74
chr14	89382800	89383000	E45
chr14	89383000	89387400	E74
chr14	89387400	89387600	E48
chr14	89387600	89389000	E74
chr14	89389000	89389200	E48
chr14	89389200	89392800	E74
chr14	89392800	89393200	E72
chr14	89393200	89395000	E74
chr14	89395000	89395200	E46
chr14	89395200	89396200	E74
chr14	89396200	89396400	E80
chr14	89396400	89396600	E74
chr14	89396600	89396800	E44
chr14	89396800	89400000	E74
chr14	89400000	89400200	E45
chr14	89400200	89400400	E48
chr14	89400400	89400600	E74
chr14	89400600	89400800	E48
chr14	89400800	89401000	E77
chr14	89401000	89402800	E74
chr14	89402800	89403000	E72
chr14	89403000	89411000	E73
chr14	89411000	89411200	E72
chr14	89411200	89411800	E74
chr14	89411800	89412000	E72
chr14	89412000	89413200	E74
chr14	89413200	89413400	E72
chr14	89413400	89413600	E48
chr14	89413600	89414000	E74
chr14	89414000	89414200	E48
chr14	89414200	89416200	E74
chr14	89416200	89419200	E73
chr14	89419200	89419400	E47
chr14	89419400	89424200	E73
chr14	89424200	89424400	E81
chr14	89424400	89424800	E74
chr14	89424800	89425000	E72
chr14	89425000	89425800	E74
chr14	89425800	89426000	E48
chr14	89426000	89427000	E74
chr14	89427000	89427200	E46
chr14	89427200	89428000	E74
chr14	89428000	89428200	E80
chr14	89428200	89428600	E74
chr14	89428600	89428800	E71
chr14	89428800	89429200	E74
chr14	89429200	89429400	E77
chr14	89429400	89429600	E49
chr14	89429600	89429800	E76
chr14	89429800	89431000	E74
chr14	89431000	89431200	E76
chr14	89431200	89431400	E48
chr14	89431400	89437600	E74
chr14	89437600	89437800	E48
chr14	89437800	89438000	E44
chr14	89438000	89438200	E72
chr14	89438200	89438800	E74
chr14	89438800	89439000	E72
chr14	89439000	89441000	E74
chr14	89441000	89441200	E48
chr14	89441200	89441400	E74
chr14	89441400	89441600	E79
chr14	89441600	89441800	E77
chr14	89441800	89442800	E74
chr14	89442800	89443000	E72
chr14	89443000	89449200	E73
chr14	89449200	89449400	E47
chr14	89449400	89450600	E73
chr14	89450600	89450800	E47
chr14	89450800	89452000	E73
chr14	89452000	89452200	E72
chr14	89452200	89454400	E74
chr14	89454400	89454600	E77
chr14	89454600	89457200	E74
chr14	89457200	89457400	E46
chr14	89457400	89458000	E74
chr14	89458000	89458200	E44
chr14	89458200	89462400	E74
chr14	89462400	89462600	E71
chr14	89462600	89466600	E74
chr14	89466600	89466800	E82
chr14	89466800	89467000	E23
chr14	89467000	89467200	E38
chr14	89467200	89467400	E13
chr14	89467400	89470200	E74
chr14	89470200	89470400	E48
chr14	89470400	89474600	E74
chr14	89474600	89474800	E72
chr14	89474800	89476200	E74
chr14	89476200	89476400	E72
chr14	89476400	89477600	E74
chr14	89477600	89477800	E48
chr14	89477800	89478000	E74
chr14	89478000	89478200	E48
chr14	89478200	89478800	E74
chr14	89478800	89479000	E48
chr14	89479000	89480200	E74
chr14	89480200	89480400	E75
chr14	89480400	89480800	E74
chr14	89480800	89481000	E48
chr14	89481000	89481200	E74
chr14	89481200	89481600	E48
chr14	89481600	89484800	E74
chr14	89484800	89485000	E45
chr14	89485000	89485400	E72
chr14	89485400	89485600	E75
chr14	89485600	89486400	E74
chr14	89486400	89486800	E48
chr14	89486800	89490400	E74
chr14	89490400	89490600	E79
chr14	89490600	89493000	E74
chr14	89493000	89493200	E44
chr14	89493200	89493400	E35
chr14	89493400	89493800	E26
chr14	89493800	89494200	E30
chr14	89494200	89494400	E32
chr14	89494400	89494800	E55
chr14	89494800	89496200	E74
chr14	89496200	89496400	E78
chr14	89496400	89497000	E74
chr14	89497000	89497200	E72
chr14	89497200	89498800	E74
chr14	89498800	89499000	E72
chr14	89499000	89499200	E44
chr14	89499200	89500000	E74
chr14	89500000	89500200	E72
chr14	89500200	89500400	E74
chr14	89500400	89500600	E48
chr14	89500600	89501000	E74
chr14	89501000	89501200	E71
chr14	89501200	89501400	E72
chr14	89501400	89503200	E74
chr14	89503200	89503400	E46
chr14	89503400	89503800	E74
chr14	89503800	89504000	E45
chr14	89504000	89504600	E74
chr14	89504600	89504800	E81
chr14	89504800	89505000	E78
chr14	89505000	89506000	E74
chr14	89506000	89506200	E72
chr14	89506200	89506400	E44
chr14	89506400	89506600	E82
chr14	89506600	89506800	E77
chr14	89506800	89507000	E51
chr14	89507000	89507200	E28
chr14	89507200	89507400	E51
chr14	89507400	89507600	E32
chr14	89507600	89507800	E31
chr14	89507800	89508000	E82
chr14	89508000	89508200	E56
chr14	89508200	89508400	E48
chr14	89508400	89508600	E55
chr14	89508600	89508800	E45
chr14	89508800	89509200	E74
chr14	89509200	89509400	E77
chr14	89509400	89509800	E74
chr14	89509800	89510000	E46
chr14	89510000	89510200	E74
chr14	89510200	89510400	E44
chr14	89510400	89512400	E74
chr14	89512400	89512800	E72
chr14	89512800	89513400	E74
chr14	89513400	89513600	E45
chr14	89513600	89513800	E81
chr14	89513800	89514800	E74
chr14	89514800	89515000	E48
chr14	89515000	89519200	E74
chr14	89519200	89519400	E71
chr14	89519400	89521200	E74
chr14	89521200	89521400	E48
chr14	89521400	89521600	E44
chr14	89521600	89521800	E82
chr14	89521800	89525000	E74
chr14	89525000	89525200	E46
chr14	89525200	89525800	E74
chr14	89525800	89526000	E46
chr14	89526000	89526600	E74
chr14	89526600	89526800	E71
chr14	89526800	89527200	E74
chr14	89527200	89527400	E72
chr14	89527400	89527600	E74
chr14	89527600	89527800	E48
chr14	89527800	89528000	E45
chr14	89528000	89528200	E72
chr14	89528200	89529400	E74
chr14	89529400	89529600	E75
chr14	89529600	89529800	E72
chr14	89529800	89530000	E46
chr14	89530000	89530600	E74
chr14	89530600	89530800	E48
chr14	89530800	89532200	E74
chr14	89532200	89532400	E45
chr14	89532400	89534200	E74
chr14	89534200	89534400	E71
chr14	89534400	89539200	E74
chr14	89539200	89539400	E80
chr14	89539400	89542400	E74
chr14	89542400	89542600	E72
chr14	89542600	89542800	E44
chr14	89542800	89543000	E45
chr14	89543000	89544000	E74
chr14	89544000	89544200	E72
chr14	89544200	89544800	E74
chr14	89544800	89545200	E45
chr14	89545200	89545400	E71
chr14	89545400	89545800	E74
chr14	89545800	89546000	E72
chr14	89546000	89546200	E48
chr14	89546200	89546400	E74
chr14	89546400	89546600	E77
chr14	89546600	89547400	E74
chr14	89547400	89547600	E46
chr14	89547600	89548800	E74
chr14	89548800	89549000	E72
chr14	89549000	89549200	E46
chr14	89549200	89550800	E74
chr14	89550800	89551000	E48
chr14	89551000	89553800	E74
chr14	89553800	89554000	E46
chr14	89554000	89555400	E74
chr14	89555400	89555600	E72
chr14	89555600	89559600	E74
chr14	89559600	89559800	E44
chr14	89559800	89560000	E46
chr14	89560000	89561200	E74
chr14	89561200	89561400	E80
chr14	89561400	89564800	E74
chr14	89564800	89565000	E72
chr14	89565000	89565400	E74
chr14	89565400	89565600	E46
chr14	89565600	89565800	E72
chr14	89565800	89566600	E74
chr14	89566600	89566800	E44
chr14	89566800	89567600	E74
chr14	89567600	89567800	E72
chr14	89567800	89572000	E74
chr14	89572000	89572200	E71
chr14	89572200	89574400	E74
chr14	89574400	89574600	E72
chr14	89574600	89576000	E74
chr14	89576000	89576200	E48
chr14	89576200	89576400	E74
chr14	89576400	89576600	E48
chr14	89576600	89576800	E45
chr14	89576800	89580800	E74
chr14	89580800	89581000	E72
chr14	89581000	89581400	E74
chr14	89581400	89581600	E72
chr14	89581600	89582800	E74
chr14	89582800	89583000	E48
chr14	89583000	89583200	E74
chr14	89583200	89583400	E81
chr14	89583400	89585600	E74
chr14	89585600	89585800	E49
chr14	89585800	89587800	E74
chr14	89587800	89588000	E49
chr14	89588000	89589600	E74
chr14	89589600	89589800	E49
chr14	89589800	89590200	E82
chr14	89590200	89590400	E6
chr14	89590400	89590800	E82
chr14	89590800	89591000	E13
chr14	89591000	89593400	E74
chr14	89593400	89593600	E48
chr14	89593600	89595200	E74
chr14	89595200	89595600	E72
chr14	89595600	89596000	E74
chr14	89596000	89596200	E46
chr14	89596200	89597400	E74
chr14	89597400	89597600	E81
chr14	89597600	89597800	E74
chr14	89597800	89598000	E46
chr14	89598000	89598200	E72
chr14	89598200	89600400	E74
chr14	89600400	89600600	E49
chr14	89600600	89602600	E74
chr14	89602600	89602800	E45
chr14	89602800	89603000	E48
chr14	89603000	89603400	E74
chr14	89603400	89603600	E72
chr14	89603600	89605400	E74
chr14	89605400	89605800	E72
chr14	89605800	89608000	E74
chr14	89608000	89608800	E84
chr14	89608800	89609800	E74
chr14	89609800	89610000	E72
chr14	89610000	89611600	E74
chr14	89611600	89611800	E72
chr14	89611800	89612000	E74
chr14	89612000	89612200	E72
chr14	89612200	89613200	E74
chr14	89613200	89613400	E80
chr14	89613400	89614200	E74
chr14	89614200	89614600	E72
chr14	89614600	89616200	E74
chr14	89616200	89616600	E72
chr14	89616600	89616800	E45
chr14	89616800	89618000	E74
chr14	89618000	89618400	E36
chr14	89618400	89618600	E38
chr14	89618600	89619400	E82
chr14	89619400	89619600	E44
chr14	89619600	89619800	E55
chr14	89619800	89620000	E84
chr14	89620000	89620200	E74
chr14	89620200	89620400	E71
chr14	89620400	89620800	E74
chr14	89620800	89621000	E72
chr14	89621000	89622200	E74
chr14	89622200	89622400	E71
chr14	89622400	89622600	E45
chr14	89622600	89623200	E74
chr14	89623200	89623400	E37
chr14	89623400	89623600	E34
chr14	89623600	89624000	E55
chr14	89624000	89626600	E74
chr14	89626600	89626800	E45
chr14	89626800	89627400	E82
chr14	89627400	89627600	E48
chr14	89627600	89627800	E45
chr14	89627800	89628000	E72
chr14	89628000	89628800	E74
chr14	89628800	89629000	E72
chr14	89629000	89629800	E74
chr14	89629800	89630000	E45
chr14	89630000	89630400	E82
chr14	89630400	89630600	E16
chr14	89630600	89630800	E43
chr14	89630800	89631000	E67
chr14	89631000	89632000	E85
chr14	89632000	89632200	E20
chr14	89632200	89632600	E85
chr14	89632600	89632800	E67
chr14	89632800	89633000	E63
chr14	89633000	89633200	E62
chr14	89633200	89633400	E41
chr14	89633400	89633600	E7
chr14	89633600	89633800	E44
chr14	89633800	89634000	E25
chr14	89634000	89634200	E38
chr14	89634200	89634400	E48
chr14	89634400	89635400	E82
chr14	89635400	89635600	E13
chr14	89635600	89636000	E82
chr14	89636000	89636200	E13
chr14	89636200	89636400	E82
chr14	89636400	89636600	E13
chr14	89636600	89637200	E82
chr14	89637200	89637400	E55
chr14	89637400	89638000	E82
chr14	89638000	89638200	E25
chr14	89638200	89640200	E74
chr14	89640200	89640400	E45
chr14	89640400	89642400	E74
chr14	89642400	89642600	E48
chr14	89642600	89642800	E82
chr14	89642800	89643000	E13
chr14	89643000	89643200	E16
chr14	89643200	89643400	E62
chr14	89643400	89643800	E61
chr14	89643800	89644000	E59
chr14	89644000	89644400	E64
chr14	89644400	89644600	E42
chr14	89644600	89644800	E34
chr14	89644800	89645000	E55
chr14	89645000	89645200	E37
chr14	89645200	89645400	E76
chr14	89645400	89645600	E55
chr14	89645600	89645800	E38
chr14	89645800	89646000	E71
chr14	89646000	89646400	E74
chr14	89646400	89646600	E46
chr14	89646600	89646800	E45
chr14	89646800	89647200	E72
chr14	89647200	89648400	E74
chr14	89648400	89648600	E45
chr14	89648600	89650800	E74
chr14	89650800	89651000	E78
chr14	89651000	89651600	E74
chr14	89651600	89651800	E72
chr14	89651800	89652000	E38
chr14	89652000	89652200	E74
chr14	89652200	89652400	E45
chr14	89652400	89652600	E34
chr14	89652600	89652800	E50
chr14	89652800	89653200	E41
chr14	89653200	89653400	E66
chr14	89653400	89653600	E61
chr14	89653600	89654000	E66
chr14	89654000	89654400	E34
chr14	89654400	89654600	E44
chr14	89654600	89654800	E36
chr14	89654800	89655000	E55
chr14	89655000	89655400	E48
chr14	89655400	89656400	E82
chr14	89656400	89656600	E56
chr14	89656600	89660200	E82
chr14	89660200	89660400	E13
chr14	89660400	89660600	E82
chr14	89660600	89660800	E74
chr14	89660800	89661000	E82
chr14	89661000	89661200	E46
chr14	89661200	89661600	E74
chr14	89661600	89661800	E71
chr14	89661800	89662000	E48
chr14	89662000	89662800	E74
chr14	89662800	89663000	E48
chr14	89663000	89663200	E16
chr14	89663200	89663400	E56
chr14	89663400	89663600	E82
chr14	89663600	89663800	E7
chr14	89663800	89664000	E6
chr14	89664000	89664200	E38
chr14	89664200	89664600	E82
chr14	89664600	89665000	E48
chr14	89665000	89665200	E57
chr14	89665200	89665400	E16
chr14	89665400	89665600	E15
chr14	89665600	89665800	E39
chr14	89665800	89666000	E68
chr14	89666000	89666200	E41
chr14	89666200	89666600	E50
chr14	89666600	89666800	E8
chr14	89666800	89667200	E82
chr14	89667200	89667400	E44
chr14	89667400	89667600	E7
chr14	89667600	89667800	E82
chr14	89667800	89668000	E38
chr14	89668000	89668200	E44
chr14	89668200	89668400	E39
chr14	89668400	89669200	E82
chr14	89669200	89671400	E74
chr14	89671400	89671600	E72
chr14	89671600	89673400	E74
chr14	89673400	89673600	E25
chr14	89673600	89673800	E82
chr14	89673800	89674000	E7
chr14	89674000	89674200	E39
chr14	89674200	89674400	E56
chr14	89674400	89674600	E35
chr14	89674600	89674800	E32
chr14	89674800	89675000	E77
chr14	89675000	89675200	E72
chr14	89675200	89678000	E74
chr14	89678000	89678400	E79
chr14	89678400	89679200	E74
chr14	89679200	89679400	E77
chr14	89679400	89679600	E74
chr14	89679600	89679800	E46
chr14	89679800	89681800	E74
chr14	89681800	89682000	E55
chr14	89682000	89682200	E48
chr14	89682200	89682400	E74
chr14	89682400	89682600	E48
chr14	89682600	89683600	E74
chr14	89683600	89684000	E72
chr14	89684000	89684400	E74
chr14	89684400	89684800	E82
chr14	89684800	89685000	E13
chr14	89685000	89685200	E82
chr14	89685200	89685600	E13
chr14	89685600	89687000	E74
chr14	89687000	89687200	E72
chr14	89687200	89687800	E74
chr14	89687800	89688000	E48
chr14	89688000	89688200	E36
chr14	89688200	89688400	E55
chr14	89688400	89688600	E54
chr14	89688600	89688800	E37
chr14	89688800	89690800	E74
chr14	89690800	89691000	E45
chr14	89691000	89691400	E74
chr14	89691400	89691600	E45
chr14	89691600	89691800	E38
chr14	89691800	89693600	E82
chr14	89693600	89693800	E25
chr14	89693800	89695800	E74
chr14	89695800	89696000	E71
chr14	89696000	89696200	E74
chr14	89696200	89696400	E48
chr14	89696400	89696600	E76
chr14	89696600	89697000	E74
chr14	89697000	89697200	E72
chr14	89697200	89698600	E74
chr14	89698600	89698800	E72
chr14	89698800	89700200	E74
chr14	89700200	89700400	E46
chr14	89700400	89701200	E74
chr14	89701200	89701400	E46
chr14	89701400	89701600	E48
chr14	89701600	89703600	E74
chr14	89703600	89703800	E80
chr14	89703800	89704800	E74
chr14	89704800	89705000	E48
chr14	89705000	89705200	E13
chr14	89705200	89705400	E82
chr14	89705400	89706400	E74
chr14	89706400	89706600	E44
chr14	89706600	89706800	E36
chr14	89706800	89707000	E34
chr14	89707000	89707200	E35
chr14	89707200	89707400	E34
chr14	89707400	89707600	E38
chr14	89707600	89707800	E48
chr14	89707800	89708000	E55
chr14	89708000	89708200	E44
chr14	89708200	89708400	E72
chr14	89708400	89708800	E74
chr14	89708800	89709000	E37
chr14	89709000	89709200	E35
chr14	89709200	89709600	E42
chr14	89709600	89709800	E43
chr14	89709800	89710200	E34
chr14	89710200	89710400	E35
chr14	89710400	89710800	E37
chr14	89710800	89711000	E55
chr14	89711000	89711200	E54
chr14	89711200	89711600	E55
chr14	89711600	89711800	E13
chr14	89711800	89712600	E74
chr14	89712600	89713600	E82
chr14	89713600	89714000	E13
chr14	89714000	89714200	E48
chr14	89714200	89714600	E37
chr14	89714600	89715000	E38
chr14	89715000	89715200	E36
chr14	89715200	89715600	E55
chr14	89715600	89715800	E48
chr14	89715800	89717600	E82
chr14	89717600	89717800	E44
chr14	89717800	89718400	E82
chr14	89718400	89718600	E13
chr14	89718600	89719600	E74
chr14	89719600	89719800	E48
chr14	89719800	89720400	E74
chr14	89720400	89720600	E46
chr14	89720600	89720800	E48
chr14	89720800	89721000	E44
chr14	89721000	89721200	E45
chr14	89721200	89721400	E38
chr14	89721400	89721600	E48
chr14	89721600	89722000	E74
chr14	89722000	89722200	E45
chr14	89722200	89723400	E74
chr14	89723400	89723600	E45
chr14	89723600	89723800	E46
chr14	89723800	89724400	E74
chr14	89724400	89724600	E13
chr14	89724600	89724800	E38
chr14	89724800	89725000	E16
chr14	89725000	89725200	E58
chr14	89725200	89725400	E42
chr14	89725400	89725600	E59
chr14	89725600	89725800	E43
chr14	89725800	89726000	E52
chr14	89726000	89726200	E53
chr14	89726200	89726600	E37
chr14	89726600	89727800	E74
chr14	89727800	89728000	E71
chr14	89728000	89728800	E74
chr14	89728800	89729600	E82
chr14	89729600	89730200	E83
chr14	89730200	89730400	E16
chr14	89730400	89730600	E22
chr14	89730600	89730800	E16
chr14	89730800	89731000	E39
chr14	89731000	89731200	E83
chr14	89731200	89731400	E82
chr14	89731400	89731600	E45
chr14	89731600	89732800	E74
chr14	89732800	89733000	E72
chr14	89733000	89733200	E71
chr14	89733200	89733400	E74
chr14	89733400	89733600	E84
chr14	89733600	89733800	E13
chr14	89733800	89734000	E16
chr14	89734000	89734200	E32
chr14	89734200	89734400	E33
chr14	89734400	89734600	E59
chr14	89734600	89735000	E58
chr14	89735000	89735200	E52
chr14	89735200	89735400	E53
chr14	89735400	89735800	E52
chr14	89735800	89736200	E35
chr14	89736200	89736400	E53
chr14	89736400	89736600	E16
chr14	89736600	89736800	E13
chr14	89736800	89737000	E38
chr14	89737000	89737200	E68
chr14	89737200	89737600	E35
chr14	89737600	89737800	E51
chr14	89737800	89738000	E62
chr14	89738000	89738200	E69
chr14	89738200	89738400	E59
chr14	89738400	89738800	E42
chr14	89738800	89739000	E53
chr14	89739000	89739200	E52
chr14	89739200	89739400	E35
chr14	89739400	89739800	E53
chr14	89739800	89740400	E54
chr14	89740400	89740600	E55
chr14	89740600	89740800	E56
chr14	89740800	89741000	E36
chr14	89741000	89741200	E84
chr14	89741200	89741400	E57
chr14	89741400	89741600	E68
chr14	89741600	89741800	E62
chr14	89741800	89742000	E61
chr14	89742000	89742400	E69
chr14	89742400	89742600	E64
chr14	89742600	89743000	E63
chr14	89743000	89743200	E64
chr14	89743200	89743400	E85
chr14	89743400	89743600	E67
chr14	89743600	89743800	E18
chr14	89743800	89744000	E14
chr14	89744000	89744600	E15
chr14	89744600	89744800	E16
chr14	89744800	89745400	E15
chr14	89745400	89745800	E16
chr14	89745800	89746000	E25
chr14	89746000	89746400	E82
chr14	89746400	89746600	E44
chr14	89746600	89748600	E82
chr14	89748600	89748800	E13
chr14	89748800	89749000	E82
chr14	89749000	89749200	E13
chr14	89749200	89749400	E12
chr14	89749400	89749600	E11
chr14	89749600	89749800	E10
chr14	89749800	89750000	E40
chr14	89750000	89750200	E41
chr14	89750200	89750400	E8
chr14	89750400	89750600	E13
chr14	89750600	89750800	E7
chr14	89750800	89751000	E40
chr14	89751000	89751200	E38
chr14	89751200	89754200	E74
chr14	89754200	89754400	E55
chr14	89754400	89754600	E25
chr14	89754600	89755200	E74
chr14	89755200	89755400	E46
chr14	89755400	89756000	E74
chr14	89756000	89756200	E45
chr14	89756200	89756600	E82
chr14	89756600	89757000	E83
chr14	89757000	89757800	E16
chr14	89757800	89758000	E15
chr14	89758000	89758200	E57
chr14	89758200	89758400	E39
chr14	89758400	89758600	E38
chr14	89758600	89758800	E55
chr14	89758800	89759800	E84
chr14	89759800	89760000	E74
chr14	89760000	89760200	E80
chr14	89760200	89761400	E74
chr14	89761400	89761600	E45
chr14	89761600	89761800	E55
chr14	89761800	89762200	E38
chr14	89762200	89762400	E56
chr14	89762400	89762600	E57
chr14	89762600	89763400	E59
chr14	89763400	89763600	E36
chr14	89763600	89763800	E38
chr14	89763800	89764000	E82
chr14	89764000	89764200	E7
chr14	89764200	89764400	E82
chr14	89764400	89764600	E7
chr14	89764600	89764800	E6
chr14	89764800	89765000	E7
chr14	89765000	89765200	E44
chr14	89765200	89765400	E36
chr14	89765400	89765800	E55
chr14	89765800	89766000	E36
chr14	89766000	89766200	E37
chr14	89766200	89766400	E55
chr14	89766400	89767000	E74
chr14	89767000	89767200	E76
chr14	89767200	89768000	E74
chr14	89768000	89768400	E36
chr14	89768400	89768600	E59
chr14	89768600	89768800	E61
chr14	89768800	89769000	E64
chr14	89769000	89769400	E63
chr14	89769400	89769600	E64
chr14	89769600	89769800	E67
chr14	89769800	89772400	E85
chr14	89772400	89772800	E67
chr14	89772800	89773600	E64
chr14	89773600	89774400	E67
chr14	89774400	89774600	E64
chr14	89774600	89774800	E67
chr14	89774800	89775000	E64
chr14	89775000	89775400	E67
chr14	89775400	89776000	E64
chr14	89776000	89776800	E60
chr14	89776800	89777200	E51
chr14	89777200	89777400	E59
chr14	89777400	89777600	E42
chr14	89777600	89777800	E34
chr14	89777800	89778000	E52
chr14	89778000	89778200	E35
chr14	89778200	89778400	E58
chr14	89778400	89778600	E35
chr14	89778600	89778800	E54
chr14	89778800	89779000	E57
chr14	89779000	89779200	E34
chr14	89779200	89779400	E35
chr14	89779400	89779600	E53
chr14	89779600	89779800	E35
chr14	89779800	89780000	E52
chr14	89780000	89780200	E42
chr14	89780200	89780600	E43
chr14	89780600	89781000	E70
chr14	89781000	89781200	E58
chr14	89781200	89781600	E84
chr14	89781600	89781800	E37
chr14	89781800	89782000	E36
chr14	89782000	89782200	E38
chr14	89782200	89782400	E35
chr14	89782400	89782600	E42
chr14	89782600	89782800	E35
chr14	89782800	89783000	E42
chr14	89783000	89783200	E61
chr14	89783200	89783400	E63
chr14	89783400	89783600	E64
chr14	89783600	89783800	E67
chr14	89783800	89784200	E64
chr14	89784200	89784400	E63
chr14	89784400	89784800	E61
chr14	89784800	89785000	E59
chr14	89785000	89785200	E42
chr14	89785200	89785400	E59
chr14	89785400	89785600	E34
chr14	89785600	89785800	E35
chr14	89785800	89786200	E55
chr14	89786200	89786600	E74
chr14	89786600	89786800	E48
chr14	89786800	89787000	E38
chr14	89787000	89787200	E56
chr14	89787200	89787400	E54
chr14	89787400	89787600	E55
chr14	89787600	89787800	E38
chr14	89787800	89788000	E55
chr14	89788000	89788200	E48
chr14	89788200	89788400	E55
chr14	89788400	89788600	E54
chr14	89788600	89788800	E37
chr14	89788800	89789000	E36
chr14	89789000	89789400	E53
chr14	89789400	89789600	E35
chr14	89789600	89789800	E34
chr14	89789800	89790800	E42
chr14	89790800	89791000	E43
chr14	89791000	89791400	E59
chr14	89791400	89791600	E34
chr14	89791600	89791800	E42
chr14	89791800	89792000	E59
chr14	89792000	89792200	E42
chr14	89792200	89792400	E59
chr14	89792400	89792600	E42
chr14	89792600	89792800	E35
chr14	89792800	89793000	E52
chr14	89793000	89793600	E84
chr14	89793600	89794000	E56
chr14	89794000	89794400	E42
chr14	89794400	89794800	E52
chr14	89794800	89795000	E35
chr14	89795000	89795200	E58
chr14	89795200	89795400	E52
chr14	89795400	89795600	E58
chr14	89795600	89795800	E59
chr14	89795800	89796400	E61
chr14	89796400	89796600	E64
chr14	89796600	89796800	E63
chr14	89796800	89797000	E61
chr14	89797000	89797400	E63
chr14	89797400	89797600	E67
chr14	89797600	89797800	E85
chr14	89797800	89798000	E67
chr14	89798000	89798200	E20
chr14	89798200	89798600	E85
chr14	89798600	89799200	E67
chr14	89799200	89799400	E64
chr14	89799400	89800000	E63
chr14	89800000	89800200	E61
chr14	89800200	89800400	E59
chr14	89800400	89800600	E61
chr14	89800600	89801000	E60
chr14	89801000	89801200	E43
chr14	89801200	89801400	E59
chr14	89801400	89801600	E61
chr14	89801600	89801800	E59
chr14	89801800	89802000	E43
chr14	89802000	89802200	E42
chr14	89802200	89802400	E58
chr14	89802400	89802600	E42
chr14	89802600	89803200	E61
chr14	89803200	89803600	E59
chr14	89803600	89803800	E42
chr14	89803800	89804000	E58
chr14	89804000	89804200	E59
chr14	89804200	89805000	E61
chr14	89805000	89805200	E60
chr14	89805200	89805800	E61
chr14	89805800	89806000	E59
chr14	89806000	89806800	E61
chr14	89806800	89807000	E59
chr14	89807000	89807200	E52
chr14	89807200	89807400	E42
chr14	89807400	89807600	E35
chr14	89807600	89807800	E59
chr14	89807800	89808000	E58
chr14	89808000	89808200	E59
chr14	89808200	89808600	E61
chr14	89808600	89808800	E69
chr14	89808800	89809000	E60
chr14	89809000	89809200	E62
chr14	89809200	89809400	E57
chr14	89809400	89809600	E52
chr14	89809600	89809800	E53
chr14	89809800	89810000	E52
chr14	89810000	89810200	E34
chr14	89810200	89810400	E52
chr14	89810400	89810600	E53
chr14	89810600	89810800	E36
chr14	89810800	89811000	E82
chr14	89811000	89811200	E13
chr14	89811200	89811600	E55
chr14	89811600	89811800	E38
chr14	89811800	89812200	E55
chr14	89812200	89812400	E13
chr14	89812400	89812600	E82
chr14	89812600	89812800	E13
chr14	89812800	89813000	E36
chr14	89813000	89813200	E38
chr14	89813200	89813400	E82
chr14	89813400	89813600	E45
chr14	89813600	89813800	E56
chr14	89813800	89814400	E55
chr14	89814400	89814600	E38
chr14	89814600	89815000	E84
chr14	89815000	89815400	E54
chr14	89815400	89815600	E55
chr14	89815600	89815800	E84
chr14	89815800	89816000	E57
chr14	89816000	89816200	E56
chr14	89816200	89816600	E15
chr14	89816600	89816800	E40
chr14	89816800	89817000	E61
chr14	89817000	89817200	E64
chr14	89817200	89817400	E67
chr14	89817400	89818400	E85
chr14	89818400	89818600	E67
chr14	89818600	89818800	E64
chr14	89818800	89819000	E63
chr14	89819000	89819200	E61
chr14	89819200	89819400	E59
chr14	89819400	89819600	E61
chr14	89819600	89819800	E59
chr14	89819800	89820200	E61
chr14	89820200	89820400	E59
chr14	89820400	89820600	E58
chr14	89820600	89820800	E42
chr14	89820800	89821000	E35
chr14	89821000	89821200	E53
chr14	89821200	89821400	E54
chr14	89821400	89821600	E55
chr14	89821600	89821800	E35
chr14	89821800	89822000	E54
chr14	89822000	89822200	E84
chr14	89822200	89822400	E16
chr14	89822400	89822600	E56
chr14	89822600	89822800	E54
chr14	89822800	89823000	E16
chr14	89823000	89823400	E58
chr14	89823400	89823600	E52
chr14	89823600	89823800	E36
chr14	89823800	89824000	E54
chr14	89824000	89824200	E55
chr14	89824200	89824400	E38
chr14	89824400	89824600	E13
chr14	89824600	89824800	E56
chr14	89824800	89825000	E37
chr14	89825000	89825200	E23
chr14	89825200	89825400	E25
chr14	89825400	89825800	E55
chr14	89825800	89826000	E84
chr14	89826000	89826600	E58
chr14	89826600	89826800	E59
chr14	89826800	89827000	E34
chr14	89827000	89827200	E37
chr14	89827200	89827400	E38
chr14	89827400	89827600	E74
chr14	89827600	89827800	E49
chr14	89827800	89828600	E74
chr14	89828600	89828800	E71
chr14	89828800	89829000	E46
chr14	89829000	89829200	E34
chr14	89829200	89829400	E59
chr14	89829400	89829800	E61
chr14	89829800	89830000	E63
chr14	89830000	89830200	E61
chr14	89830200	89830400	E59
chr14	89830400	89830800	E67
chr14	89830800	89832600	E85
chr14	89832600	89832800	E67
chr14	89832800	89833200	E64
chr14	89833200	89833600	E63
chr14	89833600	89834200	E59
chr14	89834200	89834400	E61
chr14	89834400	89834800	E59
chr14	89834800	89835200	E41
chr14	89835200	89835400	E66
chr14	89835400	89835600	E9
chr14	89835600	89835800	E12
chr14	89835800	89836000	E8
chr14	89836000	89836400	E13
chr14	89836400	89836600	E16
chr14	89836600	89836800	E40
chr14	89836800	89837000	E8
chr14	89837000	89837400	E12
chr14	89837400	89837600	E22
chr14	89837600	89837800	E11
chr14	89837800	89838000	E43
chr14	89838000	89838200	E42
chr14	89838200	89838400	E40
chr14	89838400	89838600	E35
chr14	89838600	89838800	E32
chr14	89838800	89839400	E59
chr14	89839400	89839600	E42
chr14	89839600	89839800	E58
chr14	89839800	89840000	E35
chr14	89840000	89840200	E42
chr14	89840200	89840600	E53
chr14	89840600	89840800	E55
chr14	89840800	89841000	E13
chr14	89841000	89841200	E82
chr14	89841200	89841400	E7
chr14	89841400	89841600	E35
chr14	89841600	89841800	E52
chr14	89841800	89842000	E35
chr14	89842000	89842200	E38
chr14	89842200	89842400	E35
chr14	89842400	89842600	E42
chr14	89842600	89842800	E40
chr14	89842800	89843000	E54
chr14	89843000	89843400	E38
chr14	89843400	89843800	E82
chr14	89843800	89844200	E13
chr14	89844200	89844600	E57
chr14	89844600	89844800	E52
chr14	89844800	89845000	E42
chr14	89845000	89845400	E35
chr14	89845400	89845600	E34
chr14	89845600	89845800	E38
chr14	89845800	89846000	E48
chr14	89846000	89846200	E82
chr14	89846200	89846400	E13
chr14	89846400	89846600	E38
chr14	89846600	89846800	E48
chr14	89846800	89847000	E55
chr14	89847000	89847200	E39
chr14	89847200	89847800	E82
chr14	89847800	89848000	E48
chr14	89848000	89848200	E38
chr14	89848200	89848400	E36
chr14	89848400	89848600	E55
chr14	89848600	89848800	E37
chr14	89848800	89849000	E35
chr14	89849000	89849200	E59
chr14	89849200	89849400	E43
chr14	89849400	89849600	E51
chr14	89849600	89850000	E67
chr14	89850000	89850400	E85
chr14	89850400	89851000	E67
chr14	89851000	89851400	E64
chr14	89851400	89851600	E51
chr14	89851600	89852000	E70
chr14	89852000	89852200	E51
chr14	89852200	89852400	E67
chr14	89852400	89852600	E64
chr14	89852600	89853000	E67
chr14	89853000	89853400	E63
chr14	89853400	89853600	E61
chr14	89853600	89853800	E62
chr14	89853800	89854000	E43
chr14	89854000	89854200	E39
chr14	89854200	89854400	E36
chr14	89854400	89854600	E77
chr14	89854600	89854800	E38
chr14	89854800	89855000	E40
chr14	89855000	89855200	E37
chr14	89855200	89855400	E38
chr14	89855400	89855600	E13
chr14	89855600	89855800	E48
chr14	89855800	89856000	E55
chr14	89856000	89856200	E37
chr14	89856200	89857000	E55
chr14	89857000	89857200	E35
chr14	89857200	89858800	E82
chr14	89858800	89859000	E40
chr14	89859000	89859200	E44
chr14	89859200	89859600	E35
chr14	89859600	89860000	E42
chr14	89860000	89860200	E35
chr14	89860200	89860400	E38
chr14	89860400	89860600	E37
chr14	89860600	89861000	E55
chr14	89861000	89861200	E48
chr14	89861200	89861400	E45
chr14	89861400	89861600	E44
chr14	89861600	89861800	E34
chr14	89861800	89862000	E7
chr14	89862000	89862200	E6
chr14	89862200	89862400	E7
chr14	89862400	89862600	E32
chr14	89862600	89862800	E55
chr14	89862800	89863000	E37
chr14	89863000	89863400	E54
chr14	89863400	89863600	E55
chr14	89863600	89863800	E54
chr14	89863800	89864000	E52
chr14	89864000	89864400	E35
chr14	89864400	89864600	E57
chr14	89864600	89864800	E53
chr14	89864800	89865000	E37
chr14	89865000	89866600	E55
chr14	89866600	89866800	E36
chr14	89866800	89867000	E38
chr14	89867000	89867600	E55
chr14	89867600	89867800	E38
chr14	89867800	89868200	E82
chr14	89868200	89868400	E7
chr14	89868400	89868800	E82
chr14	89868800	89869000	E56
chr14	89869000	89869200	E77
chr14	89869200	89869400	E55
chr14	89869400	89869800	E54
chr14	89869800	89870000	E36
chr14	89870000	89870200	E55
chr14	89870200	89870400	E48
chr14	89870400	89871400	E74
chr14	89871400	89871600	E36
chr14	89871600	89871800	E52
chr14	89871800	89872000	E36
chr14	89872000	89872200	E38
chr14	89872200	89872400	E34
chr14	89872400	89872600	E37
chr14	89872600	89872800	E55
chr14	89872800	89873000	E56
chr14	89873000	89873400	E55
chr14	89873400	89873600	E54
chr14	89873600	89873800	E56
chr14	89873800	89874200	E57
chr14	89874200	89874400	E15
chr14	89874400	89874800	E68
chr14	89874800	89875000	E42
chr14	89875000	89875200	E38
chr14	89875200	89875400	E36
chr14	89875400	89876000	E55
chr14	89876000	89876200	E57
chr14	89876200	89876400	E58
chr14	89876400	89876600	E62
chr14	89876600	89876800	E60
chr14	89876800	89877000	E62
chr14	89877000	89877200	E58
chr14	89877200	89877400	E53
chr14	89877400	89877600	E36
chr14	89877600	89877800	E53
chr14	89877800	89878200	E54
chr14	89878200	89878400	E55
chr14	89878400	89878600	E45
chr14	89878600	89878800	E44
chr14	89878800	89879400	E82
chr14	89879400	89879600	E13
chr14	89879600	89879800	E39
chr14	89879800	89880200	E55
chr14	89880200	89880400	E54
chr14	89880400	89880600	E37
chr14	89880600	89881000	E54
chr14	89881000	89881200	E37
chr14	89881200	89881400	E82
chr14	89881400	89881600	E31
chr14	89881600	89881800	E30
chr14	89881800	89882200	E24
chr14	89882200	89882400	E20
chr14	89882400	89882600	E21
chr14	89882600	89883400	E20
chr14	89883400	89883600	E21
chr14	89883600	89884200	E20
chr14	89884200	89884800	E85
chr14	89884800	89885000	E67
chr14	89885000	89885200	E43
chr14	89885200	89885400	E42
chr14	89885400	89885800	E36
chr14	89885800	89886000	E57
chr14	89886000	89886400	E55
chr14	89886400	89886600	E38
chr14	89886600	89886800	E55
chr14	89886800	89887000	E38
chr14	89887000	89888000	E82
chr14	89888000	89888200	E44
chr14	89888200	89888400	E37
chr14	89888400	89888600	E54
chr14	89888600	89889000	E37
chr14	89889000	89889600	E55
chr14	89889600	89889800	E54
chr14	89889800	89890400	E55
chr14	89890400	89890800	E38
chr14	89890800	89891000	E54
chr14	89891000	89891200	E37
chr14	89891200	89891400	E54
chr14	89891400	89891600	E37
chr14	89891600	89891800	E42
chr14	89891800	89892000	E59
chr14	89892000	89892200	E61
chr14	89892200	89892400	E51
chr14	89892400	89892600	E59
chr14	89892600	89893000	E61
chr14	89893000	89893200	E59
chr14	89893200	89893400	E34
chr14	89893400	89893600	E35
chr14	89893600	89893800	E41
chr14	89893800	89894000	E59
chr14	89894000	89894400	E61
chr14	89894400	89894800	E60
chr14	89894800	89895000	E61
chr14	89895000	89895400	E63
chr14	89895400	89895600	E64
chr14	89895600	89896600	E85
chr14	89896600	89896800	E20
chr14	89896800	89897000	E19
chr14	89897000	89897200	E85
chr14	89897200	89897400	E19
chr14	89897400	89897800	E85
chr14	89897800	89898000	E67
chr14	89898000	89898800	E63
chr14	89898800	89899000	E64
chr14	89899000	89899600	E63
chr14	89899600	89899800	E61
chr14	89899800	89900000	E59
chr14	89900000	89900200	E58
chr14	89900200	89900400	E68
chr14	89900400	89900600	E59
chr14	89900600	89900800	E42
chr14	89900800	89901000	E35
chr14	89901000	89901600	E40
chr14	89901600	89901800	E7
chr14	89901800	89902000	E41
chr14	89902000	89902200	E34
chr14	89902200	89902400	E37
chr14	89902400	89902600	E34
chr14	89902600	89902800	E41
chr14	89902800	89903000	E57
chr14	89903000	89903200	E37
chr14	89903200	89903400	E44
chr14	89903400	89903600	E6
chr14	89903600	89904000	E82
chr14	89904000	89904200	E7
chr14	89904200	89904400	E39
chr14	89904400	89904600	E82
chr14	89904600	89904800	E45
chr14	89904800	89905600	E74
chr14	89905600	89905800	E46
chr14	89905800	89906400	E74
chr14	89906400	89906600	E48
chr14	89906600	89908200	E74
chr14	89908200	89908400	E38
chr14	89908400	89908600	E52
chr14	89908600	89909000	E34
chr14	89909000	89909200	E41
chr14	89909200	89909400	E61
chr14	89909400	89909600	E60
chr14	89909600	89910200	E63
chr14	89910200	89910600	E64
chr14	89910600	89911000	E67
chr14	89911000	89912400	E63
chr14	89912400	89912800	E59
chr14	89912800	89913000	E42
chr14	89913000	89913400	E59
chr14	89913400	89913600	E61
chr14	89913600	89913800	E59
chr14	89913800	89914200	E61
chr14	89914200	89914600	E42
chr14	89914600	89914800	E57
chr14	89914800	89915000	E40
chr14	89915000	89915200	E13
chr14	89915200	89915800	E82
chr14	89915800	89916000	E7
chr14	89916000	89916200	E40
chr14	89916200	89916400	E16
chr14	89916400	89916600	E82
chr14	89916600	89916800	E48
chr14	89916800	89917800	E74
chr14	89917800	89918000	E46
chr14	89918000	89918400	E74
chr14	89918400	89918600	E45
chr14	89918600	89918800	E72
chr14	89918800	89919000	E49
chr14	89919000	89919200	E48
chr14	89919200	89921000	E74
chr14	89921000	89921200	E77
chr14	89921200	89922200	E74
chr14	89922200	89922400	E45
chr14	89922400	89922800	E74
chr14	89922800	89923000	E45
chr14	89923000	89923200	E74
chr14	89923200	89923400	E72
chr14	89923400	89923800	E74
chr14	89923800	89924000	E48
chr14	89924000	89924200	E82
chr14	89924200	89924600	E36
chr14	89924600	89925000	E38
chr14	89925000	89925200	E45
chr14	89925200	89927600	E74
chr14	89927600	89927800	E55
chr14	89927800	89928000	E16
chr14	89928000	89928400	E56
chr14	89928400	89928600	E22
chr14	89928600	89928800	E60
chr14	89928800	89929000	E51
chr14	89929000	89929200	E59
chr14	89929200	89929400	E61
chr14	89929400	89929600	E59
chr14	89929600	89929800	E40
chr14	89929800	89930200	E35
chr14	89930200	89930400	E77
chr14	89930400	89931800	E74
chr14	89931800	89932000	E82
chr14	89932000	89932200	E16
chr14	89932200	89932400	E82
chr14	89932400	89932600	E6
chr14	89932600	89932800	E8
chr14	89932800	89933000	E13
chr14	89933000	89933200	E62
chr14	89933200	89933400	E40
chr14	89933400	89933600	E9
chr14	89933600	89933800	E83
chr14	89933800	89934600	E82
chr14	89934600	89934800	E84
chr14	89934800	89935000	E25
chr14	89935000	89935200	E74
chr14	89935200	89935400	E72
chr14	89935400	89936400	E74
chr14	89936400	89936600	E82
chr14	89936600	89936800	E56
chr14	89936800	89937400	E82
chr14	89937400	89937600	E38
chr14	89937600	89938000	E37
chr14	89938000	89938200	E38
chr14	89938200	89938400	E48
chr14	89938400	89938600	E37
chr14	89938600	89938800	E76
chr14	89938800	89939000	E48
chr14	89939000	89939200	E74
chr14	89939200	89939400	E80
chr14	89939400	89939800	E72
chr14	89939800	89941200	E74
chr14	89941200	89941400	E77
chr14	89941400	89943200	E74
chr14	89943200	89943400	E34
chr14	89943400	89943600	E55
chr14	89943600	89943800	E37
chr14	89943800	89944000	E54
chr14	89944000	89944800	E55
chr14	89944800	89945000	E77
chr14	89945000	89945200	E74
chr14	89945200	89945400	E77
chr14	89945400	89945600	E74
chr14	89945600	89945800	E34
chr14	89945800	89946000	E38
chr14	89946000	89947000	E82
chr14	89947000	89947200	E13
chr14	89947200	89951400	E74
chr14	89951400	89951800	E48
chr14	89951800	89952200	E82
chr14	89952200	89952400	E13
chr14	89952400	89954000	E74
chr14	89954000	89954200	E72
chr14	89954200	89954600	E74
chr14	89954600	89954800	E48
chr14	89954800	89957000	E74
chr14	89957000	89957200	E46
chr14	89957200	89959200	E74
chr14	89959200	89959400	E54
chr14	89959400	89959600	E55
chr14	89959600	89959800	E54
chr14	89959800	89960000	E34
chr14	89960000	89960200	E33
chr14	89960200	89960400	E51
chr14	89960400	89960600	E33
chr14	89960600	89961200	E42
chr14	89961200	89961600	E35
chr14	89961600	89961800	E16
chr14	89961800	89962000	E84
chr14	89962000	89962200	E38
chr14	89962200	89962400	E82
chr14	89962400	89962800	E74
chr14	89962800	89963000	E48
chr14	89963000	89963200	E72
chr14	89963200	89965000	E74
chr14	89965000	89965200	E46
chr14	89965200	89965400	E74
chr14	89965400	89965600	E48
chr14	89965600	89966000	E72
chr14	89966000	89966800	E74
chr14	89966800	89967000	E80
chr14	89967000	89967200	E79
chr14	89967200	89967600	E74
chr14	89967600	89967800	E82
chr14	89967800	89968000	E7
chr14	89968000	89968200	E38
chr14	89968200	89969000	E55
chr14	89969000	89969200	E54
chr14	89969200	89969400	E53
chr14	89969400	89969600	E35
chr14	89969600	89969800	E52
chr14	89969800	89970000	E32
chr14	89970000	89970200	E42
chr14	89970200	89970400	E34
chr14	89970400	89970600	E39
chr14	89970600	89970800	E52
chr14	89970800	89971000	E35
chr14	89971000	89971200	E42
chr14	89971200	89971400	E58
chr14	89971400	89971600	E53
chr14	89971600	89971800	E35
chr14	89971800	89972000	E55
chr14	89972000	89972400	E54
chr14	89972400	89972600	E55
chr14	89972600	89972800	E48
chr14	89972800	89973000	E82
chr14	89973000	89973200	E13
chr14	89973200	89973400	E82
chr14	89973400	89973600	E84
chr14	89973600	89973800	E15
chr14	89973800	89974200	E42
chr14	89974200	89974400	E59
chr14	89974400	89974600	E42
chr14	89974600	89974800	E40
chr14	89974800	89975000	E39
chr14	89975000	89975200	E56
chr14	89975200	89975400	E35
chr14	89975400	89975600	E55
chr14	89975600	89975800	E77
chr14	89975800	89976000	E35
chr14	89976000	89976200	E52
chr14	89976200	89976400	E15
chr14	89976400	89976600	E61
chr14	89976600	89976800	E67
chr14	89976800	89977000	E63
chr14	89977000	89977400	E85
chr14	89977400	89977600	E17
chr14	89977600	89977800	E60
chr14	89977800	89978000	E61
chr14	89978000	89978400	E59
chr14	89978400	89978600	E16
chr14	89978600	89979000	E38
chr14	89979000	89979200	E52
chr14	89979200	89979400	E35
chr14	89979400	89979600	E36
chr14	89979600	89979800	E34
chr14	89979800	89980000	E74
chr14	89980000	89980200	E48
chr14	89980200	89980400	E46
chr14	89980400	89980600	E80
chr14	89980600	89983200	E74
chr14	89983200	89983400	E82
chr14	89983400	89983600	E38
chr14	89983600	89983800	E54
chr14	89983800	89984000	E53
chr14	89984000	89984200	E54
chr14	89984200	89984400	E53
chr14	89984400	89989200	E74
chr14	89989200	89989400	E48
chr14	89989400	89990600	E74
chr14	89990600	89990800	E46
chr14	89990800	89991800	E74
chr14	89991800	89992000	E76
chr14	89992000	89993400	E74
chr14	89993400	89993600	E46
chr14	89993600	89995200	E74
chr14	89995200	89995400	E80
chr14	89995400	89995600	E48
chr14	89995600	89996000	E74
chr14	89996000	89996400	E72
chr14	89996400	89996600	E46
chr14	89996600	89996800	E74
chr14	89996800	89997000	E71
chr14	89997000	89997200	E45
chr14	89997200	89997600	E82
chr14	89997600	89997800	E13
chr14	89997800	89998000	E34
chr14	89998000	89998200	E38
chr14	89998200	89999400	E74
chr14	89999400	89999800	E55
chr14	89999800	90000000	E54
chr14	90000000	90000200	E37
chr14	90000200	90000600	E53
chr14	90000600	90001800	E74
chr14	90001800	90002000	E76
chr14	90002000	90002200	E38
chr14	90002200	90003200	E55
chr14	90003200	90003400	E38
chr14	90003400	90004000	E74
chr14	90004000	90004200	E48
chr14	90004200	90005200	E74
chr14	90005200	90005400	E72
chr14	90005400	90005600	E45
chr14	90005600	90006600	E74
chr14	90006600	90006800	E72
chr14	90006800	90007800	E74
chr14	90007800	90008000	E48
chr14	90008000	90009000	E82
chr14	90009000	90009200	E13
chr14	90009200	90010200	E74
chr14	90010200	90010400	E46
chr14	90010400	90010600	E72
chr14	90010600	90011200	E74
chr14	90011200	90011400	E72
chr14	90011400	90012800	E74
chr14	90012800	90013000	E72
chr14	90013000	90015400	E74
chr14	90015400	90015800	E82
chr14	90015800	90018200	E74
chr14	90018200	90018400	E55
chr14	90018400	90018600	E38
chr14	90018600	90018800	E55
chr14	90018800	90019000	E56
chr14	90019000	90019200	E55
chr14	90019200	90019400	E39
chr14	90019400	90019600	E41
chr14	90019600	90019800	E42
chr14	90019800	90020000	E41
chr14	90020000	90020200	E61
chr14	90020200	90020400	E36
chr14	90020400	90020600	E37
chr14	90020600	90021000	E55
chr14	90021000	90021200	E38
chr14	90021200	90021400	E37
chr14	90021400	90021600	E36
chr14	90021600	90021800	E54
chr14	90021800	90022400	E55
chr14	90022400	90022600	E36
chr14	90022600	90024000	E74
chr14	90024000	90024200	E46
chr14	90024200	90026400	E74
chr14	90026400	90026600	E37
chr14	90026600	90026800	E38
chr14	90026800	90028600	E55
chr14	90028600	90028800	E36
chr14	90028800	90029000	E37
chr14	90029000	90029400	E55
chr14	90029400	90029600	E38
chr14	90029600	90029800	E36
chr14	90029800	90030000	E40
chr14	90030000	90030200	E34
chr14	90030200	90030400	E42
chr14	90030400	90030800	E43
chr14	90030800	90031000	E33
chr14	90031000	90031200	E41
chr14	90031200	90031400	E35
chr14	90031400	90031600	E36
chr14	90031600	90031800	E34
chr14	90031800	90032000	E44
chr14	90032000	90032200	E48
chr14	90032200	90032400	E38
chr14	90032400	90033000	E82
chr14	90033000	90033200	E38
chr14	90033200	90033600	E55
chr14	90033600	90033800	E37
chr14	90033800	90034000	E45
chr14	90034000	90034200	E74
chr14	90034200	90034400	E45
chr14	90034400	90035200	E74
chr14	90035200	90035800	E34
chr14	90035800	90036200	E35
chr14	90036200	90036600	E38
chr14	90036600	90036800	E55
chr14	90036800	90037000	E56
chr14	90037000	90037800	E82
chr14	90037800	90038000	E56
chr14	90038000	90038200	E45
chr14	90038200	90038400	E48
chr14	90038400	90038600	E25
chr14	90038600	90038800	E82
chr14	90038800	90039000	E44
chr14	90039000	90039200	E50
chr14	90039200	90039400	E34
chr14	90039400	90039600	E48
chr14	90039600	90040000	E74
chr14	90040000	90040200	E48
chr14	90040200	90040400	E74
chr14	90040400	90040600	E46
chr14	90040600	90040800	E48
chr14	90040800	90041200	E74
chr14	90041200	90041400	E48
chr14	90041400	90041600	E74
chr14	90041600	90041800	E46
chr14	90041800	90043400	E74
chr14	90043400	90043600	E72
chr14	90043600	90044400	E74
chr14	90044400	90044600	E48
chr14	90044600	90045200	E74
chr14	90045200	90045400	E34
chr14	90045400	90045800	E55
chr14	90045800	90047800	E74
chr14	90047800	90048000	E77
chr14	90048000	90048600	E82
chr14	90048600	90048800	E7
chr14	90048800	90049200	E82
chr14	90049200	90049400	E7
chr14	90049400	90050000	E82
chr14	90050000	90050400	E48
chr14	90050400	90051400	E74
chr14	90051400	90051600	E46
chr14	90051600	90052800	E74
chr14	90052800	90053000	E55
chr14	90053000	90053200	E37
chr14	90053200	90053400	E55
chr14	90053400	90053600	E37
chr14	90053600	90053800	E32
chr14	90053800	90054200	E36
chr14	90054200	90054400	E59
chr14	90054400	90054800	E42
chr14	90054800	90055000	E59
chr14	90055000	90055400	E61
chr14	90055400	90055600	E43
chr14	90055600	90056000	E67
chr14	90056000	90056200	E64
chr14	90056200	90056400	E60
chr14	90056400	90056600	E61
chr14	90056600	90056800	E58
chr14	90056800	90057000	E36
chr14	90057000	90057200	E84
chr14	90057200	90057400	E37
chr14	90057400	90057800	E55
chr14	90057800	90058000	E54
chr14	90058000	90058200	E37
chr14	90058200	90058400	E36
chr14	90058400	90058600	E38
chr14	90058600	90058800	E55
chr14	90058800	90059000	E84
chr14	90059000	90059200	E16
chr14	90059200	90060400	E82
chr14	90060400	90060600	E7
chr14	90060600	90061000	E82
chr14	90061000	90061200	E44
chr14	90061200	90061400	E74
chr14	90061400	90061600	E81
chr14	90061600	90062000	E74
chr14	90062000	90062200	E13
chr14	90062200	90063600	E82
chr14	90063600	90063800	E13
chr14	90063800	90064000	E82
chr14	90064000	90064200	E45
chr14	90064200	90064800	E74
chr14	90064800	90065000	E25
chr14	90065000	90065200	E13
chr14	90065200	90066200	E82
chr14	90066200	90066600	E48
chr14	90066600	90066800	E44
chr14	90066800	90067200	E36
chr14	90067200	90067400	E55
chr14	90067400	90067600	E48
chr14	90067600	90069400	E74
chr14	90069400	90069600	E46
chr14	90069600	90070200	E74
chr14	90070200	90070400	E48
chr14	90070400	90070600	E38
chr14	90070600	90071200	E55
chr14	90071200	90071400	E48
chr14	90071400	90071800	E25
chr14	90071800	90072000	E23
chr14	90072000	90072200	E25
chr14	90072200	90072400	E82
chr14	90072400	90072600	E7
chr14	90072600	90072800	E13
chr14	90072800	90073000	E82
chr14	90073000	90073200	E36
chr14	90073200	90073600	E74
chr14	90073600	90073800	E81
chr14	90073800	90074000	E74
chr14	90074000	90074200	E45
chr14	90074200	90074400	E74
chr14	90074400	90074600	E38
chr14	90074600	90074800	E37
chr14	90074800	90075000	E34
chr14	90075000	90075200	E45
chr14	90075200	90075600	E55
chr14	90075600	90075800	E37
chr14	90075800	90076000	E38
chr14	90076000	90076200	E25
chr14	90076200	90076400	E37
chr14	90076400	90076600	E13
chr14	90076600	90077200	E82
chr14	90077200	90077800	E16
chr14	90077800	90078000	E15
chr14	90078000	90078400	E56
chr14	90078400	90078600	E42
chr14	90078600	90078800	E60
chr14	90078800	90079200	E64
chr14	90079200	90079400	E60
chr14	90079400	90079600	E67
chr14	90079600	90079800	E64
chr14	90079800	90080200	E67
chr14	90080200	90080800	E60
chr14	90080800	90081000	E51
chr14	90081000	90081200	E60
chr14	90081200	90082600	E43
chr14	90082600	90082800	E60
chr14	90082800	90083000	E67
chr14	90083000	90083800	E85
chr14	90083800	90084200	E20
chr14	90084200	90084800	E19
chr14	90084800	90085000	E20
chr14	90085000	90085800	E19
chr14	90085800	90086400	E20
chr14	90086400	90086600	E85
chr14	90086600	90087600	E67
chr14	90087600	90087800	E64
chr14	90087800	90088000	E63
chr14	90088000	90088200	E61
chr14	90088200	90088400	E59
chr14	90088400	90088600	E15
chr14	90088600	90088800	E50
chr14	90088800	90089000	E8
chr14	90089000	90089200	E44
chr14	90089200	90089400	E56
chr14	90089400	90089600	E38
chr14	90089600	90089800	E37
chr14	90089800	90090200	E82
chr14	90090200	90090400	E38
chr14	90090400	90090600	E55
chr14	90090600	90090800	E48
chr14	90090800	90091000	E44
chr14	90091000	90091200	E13
chr14	90091200	90091400	E12
chr14	90091400	90091600	E7
chr14	90091600	90091800	E6
chr14	90091800	90092000	E4
chr14	90092000	90092200	E9
chr14	90092200	90092400	E2
chr14	90092400	90092600	E1
chr14	90092600	90092800	E66
chr14	90092800	90093200	E63
chr14	90093200	90093400	E64
chr14	90093400	90093600	E65
chr14	90093600	90093800	E41
chr14	90093800	90094200	E4
chr14	90094200	90094400	E5
chr14	90094400	90094600	E44
chr14	90094600	90094800	E48
chr14	90094800	90095000	E37
chr14	90095000	90095200	E38
chr14	90095200	90095400	E55
chr14	90095400	90095600	E57
chr14	90095600	90096000	E42
chr14	90096000	90096400	E35
chr14	90096400	90096600	E38
chr14	90096600	90096800	E55
chr14	90096800	90097000	E38
chr14	90097000	90097200	E74
chr14	90097200	90097400	E45
chr14	90097400	90097600	E72
chr14	90097600	90097800	E46
chr14	90097800	90099000	E74
chr14	90099000	90099200	E49
chr14	90099200	90099400	E13
chr14	90099400	90099600	E38
chr14	90099600	90099800	E48
chr14	90099800	90101000	E74
chr14	90101000	90101200	E81
chr14	90101200	90102200	E74
chr14	90102200	90102400	E72
chr14	90102400	90105200	E74
chr14	90105200	90105400	E48
chr14	90105400	90105600	E36
chr14	90105600	90105800	E31
chr14	90105800	90106000	E16
chr14	90106000	90106400	E83
chr14	90106400	90106600	E22
chr14	90106600	90107200	E16
chr14	90107200	90107400	E40
chr14	90107400	90107600	E69
chr14	90107600	90108000	E67
chr14	90108000	90108800	E85
chr14	90108800	90109000	E17
chr14	90109000	90109200	E14
chr14	90109200	90109400	E57
chr14	90109400	90109800	E52
chr14	90109800	90110000	E36
chr14	90110000	90110200	E39
chr14	90110200	90110400	E56
chr14	90110400	90110800	E55
chr14	90110800	90111000	E56
chr14	90111000	90111200	E25
chr14	90111200	90112600	E82
chr14	90112600	90112800	E13
chr14	90112800	90113200	E82
chr14	90113200	90113400	E48
chr14	90113400	90113600	E82
chr14	90113600	90113800	E7
chr14	90113800	90114000	E36
chr14	90114000	90114200	E48
chr14	90114200	90114800	E82
chr14	90114800	90115000	E13
chr14	90115000	90115200	E38
chr14	90115200	90115400	E55
chr14	90115400	90115600	E54
chr14	90115600	90115800	E55
chr14	90115800	90116000	E37
chr14	90116000	90116200	E38
chr14	90116200	90116400	E7
chr14	90116400	90116600	E62
chr14	90116600	90116800	E40
chr14	90116800	90117000	E57
chr14	90117000	90117200	E16
chr14	90117200	90117600	E68
chr14	90117600	90118000	E38
chr14	90118000	90118200	E40
chr14	90118200	90118400	E52
chr14	90118400	90118600	E58
chr14	90118600	90118800	E43
chr14	90118800	90119400	E59
chr14	90119400	90119800	E52
chr14	90119800	90120000	E84
chr14	90120000	90120200	E54
chr14	90120200	90121000	E74
chr14	90121000	90121200	E55
chr14	90121200	90121600	E74
chr14	90121600	90121800	E48
chr14	90121800	90122200	E74
chr14	90122200	90122400	E77
chr14	90122400	90122600	E48
chr14	90122600	90123200	E74
chr14	90123200	90123400	E75
chr14	90123400	90123600	E82
chr14	90123600	90123800	E13
chr14	90123800	90124400	E82
chr14	90124400	90124600	E38
chr14	90124600	90124800	E55
chr14	90124800	90125000	E37
chr14	90125000	90125200	E35
chr14	90125200	90125400	E43
chr14	90125400	90125600	E32
chr14	90125600	90126000	E57
chr14	90126000	90126200	E38
chr14	90126200	90126400	E82
chr14	90126400	90127600	E74
chr14	90127600	90127800	E44
chr14	90127800	90128000	E71
chr14	90128000	90128200	E48
chr14	90128200	90128400	E25
chr14	90128400	90129200	E82
chr14	90129200	90129400	E56
chr14	90129400	90129600	E55
chr14	90129600	90129800	E56
chr14	90129800	90130000	E16
chr14	90130000	90130200	E13
chr14	90130200	90130400	E82
chr14	90130400	90132600	E74
chr14	90132600	90132800	E72
chr14	90132800	90133000	E74
chr14	90133000	90133200	E46
chr14	90133200	90134200	E74
chr14	90134200	90134400	E46
chr14	90134400	90134800	E74
chr14	90134800	90135000	E36
chr14	90135000	90135200	E55
chr14	90135200	90135400	E35
chr14	90135400	90136200	E59
chr14	90136200	90136400	E42
chr14	90136400	90136600	E36
chr14	90136600	90136800	E37
chr14	90136800	90137400	E82
chr14	90137400	90137600	E13
chr14	90137600	90137800	E7
chr14	90137800	90138000	E6
chr14	90138000	90138200	E82
chr14	90138200	90138400	E45
chr14	90138400	90139200	E74
chr14	90139200	90139400	E45
chr14	90139400	90139800	E82
chr14	90139800	90140000	E13
chr14	90140000	90140200	E36
chr14	90140200	90141000	E55
chr14	90141000	90141200	E37
chr14	90141200	90141600	E82
chr14	90141600	90142000	E13
chr14	90142000	90142600	E50
chr14	90142600	90142800	E7
chr14	90142800	90143000	E13
chr14	90143000	90143200	E7
chr14	90143200	90143400	E13
chr14	90143400	90143600	E38
chr14	90143600	90143800	E48
chr14	90143800	90144200	E77
chr14	90144200	90144400	E82
chr14	90144400	90144600	E13
chr14	90144600	90144800	E38
chr14	90144800	90145000	E84
chr14	90145000	90145400	E52
chr14	90145400	90145600	E54
chr14	90145600	90145800	E36
chr14	90145800	90146000	E53
chr14	90146000	90146200	E40
chr14	90146200	90146400	E59
chr14	90146400	90146800	E61
chr14	90146800	90147000	E63
chr14	90147000	90147200	E64
chr14	90147200	90147800	E67
chr14	90147800	90148400	E85
chr14	90148400	90148600	E67
chr14	90148600	90149000	E63
chr14	90149000	90149200	E61
chr14	90149200	90149400	E58
chr14	90149400	90149600	E15
chr14	90149600	90149800	E58
chr14	90149800	90150000	E84
chr14	90150000	90150200	E54
chr14	90150200	90150400	E56
chr14	90150400	90150600	E35
chr14	90150600	90150800	E36
chr14	90150800	90151000	E37
chr14	90151000	90151200	E13
chr14	90151200	90151400	E82
chr14	90151400	90151600	E46
chr14	90151600	90151800	E48
chr14	90151800	90152800	E74
chr14	90152800	90153000	E45
chr14	90153000	90157000	E74
chr14	90157000	90157200	E34
chr14	90157200	90157600	E74
chr14	90157600	90157800	E46
chr14	90157800	90158000	E45
chr14	90158000	90159000	E74
chr14	90159000	90160800	E82
chr14	90160800	90161000	E37
chr14	90161000	90161600	E74
chr14	90161600	90161800	E46
chr14	90161800	90163400	E74
chr14	90163400	90163600	E45
chr14	90163600	90163800	E55
chr14	90163800	90164000	E54
chr14	90164000	90165000	E74
chr14	90165000	90165200	E13
chr14	90165200	90165800	E82
chr14	90165800	90166000	E7
chr14	90166000	90166200	E82
chr14	90166200	90166400	E76
chr14	90166400	90166600	E82
chr14	90166600	90166800	E13
chr14	90166800	90167000	E82
chr14	90167000	90167200	E48
chr14	90167200	90167400	E56
chr14	90167400	90167600	E77
chr14	90167600	90167800	E29
chr14	90167800	90168200	E28
chr14	90168200	90168400	E85
chr14	90168400	90168600	E67
chr14	90168600	90168800	E42
chr14	90168800	90169000	E53
chr14	90169000	90169200	E35
chr14	90169200	90169400	E40
chr14	90169400	90169600	E36
chr14	90169600	90169800	E34
chr14	90169800	90170000	E35
chr14	90170000	90170200	E37
chr14	90170200	90170400	E36
chr14	90170400	90170600	E38
chr14	90170600	90171000	E48
chr14	90171000	90172000	E74
chr14	90172000	90172200	E82
chr14	90172200	90172400	E38
chr14	90172400	90172800	E35
chr14	90172800	90173000	E34
chr14	90173000	90173200	E41
chr14	90173200	90173600	E42
chr14	90173600	90173800	E35
chr14	90173800	90174000	E59
chr14	90174000	90174200	E34
chr14	90174200	90174400	E36
chr14	90174400	90174600	E38
chr14	90174600	90174800	E55
chr14	90174800	90175000	E49
chr14	90175000	90175200	E13
chr14	90175200	90175400	E38
chr14	90175400	90176000	E74
chr14	90176000	90176200	E71
chr14	90176200	90178400	E74
chr14	90178400	90178600	E72
chr14	90178600	90178800	E45
chr14	90178800	90179200	E74
chr14	90179200	90179400	E75
chr14	90179400	90179600	E46
chr14	90179600	90180000	E72
chr14	90180000	90180800	E74
chr14	90180800	90181000	E55
chr14	90181000	90181200	E37
chr14	90181200	90181800	E55
chr14	90181800	90182000	E37
chr14	90182000	90182200	E48
chr14	90182200	90182400	E74
chr14	90182400	90182600	E76
chr14	90182600	90183200	E74
chr14	90183200	90183400	E82
chr14	90183400	90183600	E13
chr14	90183600	90184000	E55
chr14	90184000	90184400	E38
chr14	90184400	90184600	E48
chr14	90184600	90184800	E37
chr14	90184800	90185200	E48
chr14	90185200	90185400	E56
chr14	90185400	90185800	E34
chr14	90185800	90186000	E42
chr14	90186000	90186400	E59
chr14	90186400	90186600	E42
chr14	90186600	90186800	E61
chr14	90186800	90187400	E63
chr14	90187400	90187600	E64
chr14	90187600	90187800	E63
chr14	90187800	90188000	E61
chr14	90188000	90188200	E59
chr14	90188200	90188400	E42
chr14	90188400	90188800	E35
chr14	90188800	90189200	E36
chr14	90189200	90189400	E54
chr14	90189400	90189600	E36
chr14	90189600	90189800	E55
chr14	90189800	90190000	E54
chr14	90190000	90190200	E53
chr14	90190200	90190400	E54
chr14	90190400	90190600	E52
chr14	90190600	90190800	E42
chr14	90190800	90191000	E59
chr14	90191000	90191400	E51
chr14	90191400	90191600	E43
chr14	90191600	90192000	E35
chr14	90192000	90192200	E54
chr14	90192200	90192800	E55
chr14	90192800	90193000	E71
chr14	90193000	90193400	E74
chr14	90193400	90193600	E77
chr14	90193600	90194000	E74
chr14	90194000	90194200	E76
chr14	90194200	90195600	E74
chr14	90195600	90195800	E76
chr14	90195800	90196400	E74
chr14	90196400	90196600	E71
chr14	90196600	90197000	E48
chr14	90197000	90198200	E74
chr14	90198200	90198400	E72
chr14	90198400	90198600	E45
chr14	90198600	90199000	E72
chr14	90199000	90200200	E74
chr14	90200200	90200600	E72
chr14	90200600	90201400	E74
chr14	90201400	90201600	E45
chr14	90201600	90201800	E77
chr14	90201800	90202200	E82
chr14	90202200	90202400	E25
chr14	90202400	90202600	E82
chr14	90202600	90203000	E74
chr14	90203000	90203200	E45
chr14	90203200	90204400	E74
chr14	90204400	90204600	E72
chr14	90204600	90206200	E74
chr14	90206200	90206400	E72
chr14	90206400	90206800	E74
chr14	90206800	90207000	E48
chr14	90207000	90209800	E74
chr14	90209800	90210000	E71
chr14	90210000	90210200	E46
chr14	90210200	90212400	E74
chr14	90212400	90212600	E76
chr14	90212600	90212800	E48
chr14	90212800	90213000	E38
chr14	90213000	90213200	E35
chr14	90213200	90213400	E55
chr14	90213400	90214800	E74
chr14	90214800	90215000	E72
chr14	90215000	90216200	E74
chr14	90216200	90216400	E49
chr14	90216400	90216600	E48
chr14	90216600	90216800	E74
chr14	90216800	90217000	E72
chr14	90217000	90217200	E74
chr14	90217200	90217400	E72
chr14	90217400	90218400	E74
chr14	90218400	90218800	E45
chr14	90218800	90219400	E74
chr14	90219400	90219600	E82
chr14	90219600	90219800	E13
chr14	90219800	90220200	E82
chr14	90220200	90220400	E77
chr14	90220400	90221200	E74
chr14	90221200	90221400	E45
chr14	90221400	90222600	E74
chr14	90222600	90222800	E36
chr14	90222800	90223000	E34
chr14	90223000	90223200	E36
chr14	90223200	90223400	E35
chr14	90223400	90223600	E38
chr14	90223600	90223800	E82
chr14	90223800	90224200	E84
chr14	90224200	90226000	E74
chr14	90226000	90226200	E55
chr14	90226200	90226400	E38
chr14	90226400	90227200	E74
chr14	90227200	90227400	E46
chr14	90227400	90227800	E74
chr14	90227800	90228000	E48
chr14	90228000	90228200	E37
chr14	90228200	90228400	E36
chr14	90228400	90228600	E37
chr14	90228600	90228800	E36
chr14	90228800	90229000	E55
chr14	90229000	90229200	E48
chr14	90229200	90229600	E55
chr14	90229600	90229800	E54
chr14	90229800	90230000	E55
chr14	90230000	90230200	E13
chr14	90230200	90230400	E38
chr14	90230400	90231000	E74
chr14	90231000	90231200	E46
chr14	90231200	90231400	E74
chr14	90231400	90231600	E55
chr14	90231600	90231800	E76
chr14	90231800	90232000	E36
chr14	90232000	90232200	E16
chr14	90232200	90232400	E84
chr14	90232400	90232800	E52
chr14	90232800	90233000	E42
chr14	90233000	90233200	E59
chr14	90233200	90233400	E60
chr14	90233400	90233800	E61
chr14	90233800	90234400	E64
chr14	90234400	90234600	E67
chr14	90234600	90234800	E64
chr14	90234800	90235200	E60
chr14	90235200	90235400	E58
chr14	90235400	90235600	E57
chr14	90235600	90235800	E16
chr14	90235800	90236000	E56
chr14	90236000	90236200	E53
chr14	90236200	90236400	E84
chr14	90236400	90236600	E16
chr14	90236600	90236800	E55
chr14	90236800	90237000	E37
chr14	90237000	90237200	E84
chr14	90237200	90237400	E52
chr14	90237400	90237600	E58
chr14	90237600	90237800	E33
chr14	90237800	90238000	E70
chr14	90238000	90238200	E43
chr14	90238200	90238600	E42
chr14	90238600	90238800	E58
chr14	90238800	90239200	E59
chr14	90239200	90239400	E51
chr14	90239400	90239600	E64
chr14	90239600	90240200	E67
chr14	90240200	90240400	E85
chr14	90240400	90240800	E67
chr14	90240800	90241000	E60
chr14	90241000	90241200	E59
chr14	90241200	90241400	E53
chr14	90241400	90241600	E55
chr14	90241600	90242200	E54
chr14	90242200	90242400	E53
chr14	90242400	90242600	E54
chr14	90242600	90242800	E52
chr14	90242800	90243000	E44
chr14	90243000	90243200	E48
chr14	90243200	90243400	E46
chr14	90243400	90245000	E74
chr14	90245000	90245200	E48
chr14	90245200	90245400	E71
chr14	90245400	90245600	E74
chr14	90245600	90245800	E48
chr14	90245800	90247000	E74
chr14	90247000	90247200	E72
chr14	90247200	90248000	E74
chr14	90248000	90248400	E38
chr14	90248400	90248600	E36
chr14	90248600	90248800	E34
chr14	90248800	90249000	E36
chr14	90249000	90249200	E55
chr14	90249200	90249400	E82
chr14	90249400	90249600	E45
chr14	90249600	90250000	E74
chr14	90250000	90250200	E48
chr14	90250200	90251000	E74
chr14	90251000	90251200	E72
chr14	90251200	90256200	E74
chr14	90256200	90256400	E37
chr14	90256400	90258200	E74
chr14	90258200	90258400	E71
chr14	90258400	90258800	E74
chr14	90258800	90259000	E46
chr14	90259000	90260600	E74
chr14	90260600	90260800	E71
chr14	90260800	90262800	E74
chr14	90262800	90263000	E45
chr14	90263000	90263200	E82
chr14	90263200	90263400	E39
chr14	90263400	90263600	E16
chr14	90263600	90263800	E56
chr14	90263800	90264000	E57
chr14	90264000	90264200	E36
chr14	90264200	90264400	E38
chr14	90264400	90265000	E82
chr14	90265000	90265200	E74
chr14	90265200	90265600	E82
chr14	90265600	90265800	E36
chr14	90265800	90266000	E74
chr14	90266000	90266200	E48
chr14	90266200	90267800	E74
chr14	90267800	90268000	E48
chr14	90268000	90268200	E56
chr14	90268200	90268600	E48
chr14	90268600	90270600	E74
chr14	90270600	90271000	E46
chr14	90271000	90271400	E74
chr14	90271400	90271600	E46
chr14	90271600	90272000	E74
chr14	90272000	90272200	E45
chr14	90272200	90273400	E74
chr14	90273400	90273600	E48
chr14	90273600	90274200	E74
chr14	90274200	90274400	E71
chr14	90274400	90275600	E74
chr14	90275600	90275800	E48
chr14	90275800	90278400	E74
chr14	90278400	90278600	E72
chr14	90278600	90278800	E74
chr14	90278800	90279000	E44
chr14	90279000	90279600	E74
chr14	90279600	90279800	E71
chr14	90279800	90283000	E74
chr14	90283000	90283200	E25
chr14	90283200	90284200	E74
chr14	90284200	90284400	E72
chr14	90284400	90288600	E74
chr14	90288600	90288800	E71
chr14	90288800	90289000	E72
chr14	90289000	90289400	E74
chr14	90289400	90289600	E72
chr14	90289600	90290200	E74
chr14	90290200	90290400	E82
chr14	90290400	90290600	E7
chr14	90290600	90290800	E16
chr14	90290800	90292000	E82
chr14	90292000	90292200	E13
chr14	90292200	90292600	E82
chr14	90292600	90293400	E74
chr14	90293400	90293600	E46
chr14	90293600	90293800	E74
chr14	90293800	90294000	E44
chr14	90294000	90294200	E72
chr14	90294200	90296400	E74
chr14	90296400	90296600	E71
chr14	90296600	90301200	E74
chr14	90301200	90301400	E45
chr14	90301400	90302400	E74
chr14	90302400	90302600	E45
chr14	90302600	90302800	E74
chr14	90302800	90303000	E72
chr14	90303000	90304000	E74
chr14	90304000	90304200	E48
chr14	90304200	90304600	E74
chr14	90304600	90304800	E79
chr14	90304800	90305800	E74
chr14	90305800	90306000	E72
chr14	90306000	90307800	E74
chr14	90307800	90308000	E48
chr14	90308000	90308400	E74
chr14	90308400	90308600	E48
chr14	90308600	90309000	E74
chr14	90309000	90309200	E48
chr14	90309200	90310800	E74
chr14	90310800	90311000	E45
chr14	90311000	90313600	E74
chr14	90313600	90313800	E45
chr14	90313800	90314000	E44
chr14	90314000	90314200	E55
chr14	90314200	90314400	E46
chr14	90314400	90316000	E74
chr14	90316000	90316200	E46
chr14	90316200	90316600	E55
chr14	90316600	90316800	E53
chr14	90316800	90317000	E37
chr14	90317000	90317200	E36
chr14	90317200	90317400	E37
chr14	90317400	90317600	E55
chr14	90317600	90317800	E48
chr14	90317800	90319600	E74
chr14	90319600	90320000	E72
chr14	90320000	90320600	E74
chr14	90320600	90320800	E72
chr14	90320800	90321800	E74
chr14	90321800	90322000	E45
chr14	90322000	90326400	E74
chr14	90326400	90326600	E72
chr14	90326600	90327000	E74
chr14	90327000	90327600	E72
chr14	90327600	90328600	E74
chr14	90328600	90328800	E72
chr14	90328800	90332200	E74
chr14	90332200	90332400	E48
chr14	90332400	90332600	E74
chr14	90332600	90332800	E71
chr14	90332800	90334000	E74
chr14	90334000	90334200	E72
chr14	90334200	90335200	E74
chr14	90335200	90335400	E44
chr14	90335400	90335600	E13
chr14	90335600	90335800	E82
chr14	90335800	90336000	E45
chr14	90336000	90336200	E7
chr14	90336200	90336400	E25
chr14	90336400	90336600	E13
chr14	90336600	90336800	E16
chr14	90336800	90337200	E82
chr14	90337200	90337400	E38
chr14	90337400	90337600	E55
chr14	90337600	90339800	E74
chr14	90339800	90340000	E45
chr14	90340000	90341600	E74
chr14	90341600	90341800	E46
chr14	90341800	90342000	E74
chr14	90342000	90342200	E48
chr14	90342200	90343600	E74
chr14	90343600	90343800	E46
chr14	90343800	90344000	E74
chr14	90344000	90344200	E36
chr14	90344200	90344800	E82
chr14	90344800	90345000	E13
chr14	90345000	90345200	E54
chr14	90345200	90345800	E52
chr14	90345800	90346000	E54
chr14	90346000	90346400	E52
chr14	90346400	90346600	E58
chr14	90346600	90346800	E59
chr14	90346800	90347000	E15
chr14	90347000	90347200	E57
chr14	90347200	90347400	E58
chr14	90347400	90347600	E62
chr14	90347600	90347800	E59
chr14	90347800	90348000	E61
chr14	90348000	90348200	E63
chr14	90348200	90348400	E69
chr14	90348400	90348600	E60
chr14	90348600	90348800	E64
chr14	90348800	90349200	E61
chr14	90349200	90349400	E59
chr14	90349400	90349600	E68
chr14	90349600	90349800	E84
chr14	90349800	90350400	E16
chr14	90350400	90351800	E84
chr14	90351800	90352000	E52
chr14	90352000	90352200	E53
chr14	90352200	90352400	E39
chr14	90352400	90352600	E52
chr14	90352600	90352800	E36
chr14	90352800	90353000	E13
chr14	90353000	90353200	E82
chr14	90353200	90353400	E74
chr14	90353400	90353600	E46
chr14	90353600	90354800	E74
chr14	90354800	90355000	E13
chr14	90355000	90355200	E38
chr14	90355200	90355800	E82
chr14	90355800	90356000	E13
chr14	90356000	90357400	E74
chr14	90357400	90357600	E46
chr14	90357600	90358200	E74
chr14	90358200	90358400	E46
chr14	90358400	90358600	E74
chr14	90358600	90358800	E71
chr14	90358800	90359000	E72
chr14	90359000	90359400	E74
chr14	90359400	90359800	E72
chr14	90359800	90360000	E78
chr14	90360000	90360400	E74
chr14	90360400	90360600	E45
chr14	90360600	90360800	E72
chr14	90360800	90363200	E74
chr14	90363200	90363400	E48
chr14	90363400	90363600	E55
chr14	90363600	90363800	E54
chr14	90363800	90364200	E53
chr14	90364200	90364600	E54
chr14	90364600	90364800	E55
chr14	90364800	90365000	E48
chr14	90365000	90365200	E82
chr14	90365200	90365400	E13
chr14	90365400	90366000	E82
chr14	90366000	90366200	E16
chr14	90366200	90366400	E15
chr14	90366400	90366800	E16
chr14	90366800	90367000	E84
chr14	90367000	90369000	E55
chr14	90369000	90369200	E53
chr14	90369200	90369400	E32
chr14	90369400	90369600	E33
chr14	90369600	90370000	E26
chr14	90370000	90370200	E31
chr14	90370200	90370400	E57
chr14	90370400	90370600	E52
chr14	90370600	90370800	E53
chr14	90370800	90371400	E55
chr14	90371400	90371800	E54
chr14	90371800	90372000	E53
chr14	90372000	90372200	E31
chr14	90372200	90372600	E25
chr14	90372600	90374800	E82
chr14	90374800	90375000	E25
chr14	90375000	90376800	E74
chr14	90376800	90377000	E78
chr14	90377000	90377800	E74
chr14	90377800	90378000	E48
chr14	90378000	90378200	E38
chr14	90378200	90379200	E82
chr14	90379200	90379400	E13
chr14	90379400	90379600	E38
chr14	90379600	90379800	E55
chr14	90379800	90381200	E74
chr14	90381200	90381400	E82
chr14	90381400	90381600	E68
chr14	90381600	90381800	E22
chr14	90381800	90382000	E25
chr14	90382000	90382400	E82
chr14	90382400	90383400	E74
chr14	90383400	90383600	E48
chr14	90383600	90384000	E74
chr14	90384000	90384200	E72
chr14	90384200	90384400	E74
chr14	90384400	90384600	E48
chr14	90384600	90386400	E74
chr14	90386400	90386600	E72
chr14	90386600	90386800	E74
chr14	90386800	90387000	E48
chr14	90387000	90387200	E74
chr14	90387200	90387400	E77
chr14	90387400	90387600	E44
chr14	90387600	90388000	E74
chr14	90388000	90388200	E48
chr14	90388200	90388600	E74
chr14	90388600	90388800	E71
chr14	90388800	90389000	E55
chr14	90389000	90389200	E84
chr14	90389200	90389400	E52
chr14	90389400	90389600	E54
chr14	90389600	90389800	E55
chr14	90389800	90390000	E48
chr14	90390000	90390400	E74
chr14	90390400	90390600	E72
chr14	90390600	90391600	E74
chr14	90391600	90391800	E77
chr14	90391800	90392000	E36
chr14	90392000	90392200	E37
chr14	90392200	90392400	E55
chr14	90392400	90396600	E74
chr14	90396600	90396800	E46
chr14	90396800	90399800	E74
chr14	90399800	90400000	E71
chr14	90400000	90400600	E74
chr14	90400600	90400800	E72
chr14	90400800	90401000	E74
chr14	90401000	90401200	E46
chr14	90401200	90401800	E74
chr14	90401800	90402400	E72
chr14	90402400	90402800	E74
chr14	90402800	90403000	E48
chr14	90403000	90403200	E82
chr14	90403200	90403400	E32
chr14	90403400	90405600	E82
chr14	90405600	90405800	E84
chr14	90405800	90406000	E35
chr14	90406000	90406200	E38
chr14	90406200	90406400	E82
chr14	90406400	90406600	E45
chr14	90406600	90407200	E74
chr14	90407200	90407400	E48
chr14	90407400	90410200	E74
chr14	90410200	90410400	E48
chr14	90410400	90411000	E74
chr14	90411000	90411200	E45
chr14	90411200	90412200	E82
chr14	90412200	90412400	E48
chr14	90412400	90413000	E74
chr14	90413000	90413200	E48
chr14	90413200	90413800	E74
chr14	90413800	90414000	E79
chr14	90414000	90415800	E74
chr14	90415800	90416000	E72
chr14	90416000	90417000	E74
chr14	90417000	90417200	E49
chr14	90417200	90417400	E74
chr14	90417400	90417600	E72
chr14	90417600	90418400	E74
chr14	90418400	90418600	E75
chr14	90418600	90419200	E74
chr14	90419200	90419400	E72
chr14	90419400	90419600	E44
chr14	90419600	90419800	E48
chr14	90419800	90420000	E25
chr14	90420000	90420200	E43
chr14	90420200	90420400	E20
chr14	90420400	90420600	E85
chr14	90420600	90420800	E20
chr14	90420800	90421000	E85
chr14	90421000	90421200	E19
chr14	90421200	90421400	E20
chr14	90421400	90421800	E19
chr14	90421800	90422000	E20
chr14	90422000	90422200	E85
chr14	90422200	90422800	E20
chr14	90422800	90423000	E19
chr14	90423000	90423200	E20
chr14	90423200	90423400	E85
chr14	90423400	90423800	E28
chr14	90423800	90424000	E30
chr14	90424000	90424200	E32
chr14	90424200	90424400	E35
chr14	90424400	90424600	E34
chr14	90424600	90424800	E36
chr14	90424800	90425200	E35
chr14	90425200	90425400	E55
chr14	90425400	90425600	E36
chr14	90425600	90425800	E77
chr14	90425800	90426000	E32
chr14	90426000	90426200	E42
chr14	90426200	90426400	E59
chr14	90426400	90426600	E58
chr14	90426600	90426800	E16
chr14	90426800	90427000	E43
chr14	90427000	90427200	E57
chr14	90427200	90427400	E53
chr14	90427400	90427600	E55
chr14	90427600	90431400	E74
chr14	90431400	90431600	E48
chr14	90431600	90431800	E74
chr14	90431800	90432000	E48
chr14	90432000	90432800	E74
chr14	90432800	90433000	E72
chr14	90433000	90439400	E74
chr14	90439400	90439800	E82
chr14	90439800	90440000	E25
chr14	90440000	90440200	E48
chr14	90440200	90443000	E74
chr14	90443000	90443200	E49
chr14	90443200	90444000	E74
chr14	90444000	90444400	E55
chr14	90444400	90444600	E74
chr14	90444600	90444800	E76
chr14	90444800	90445000	E13
chr14	90445000	90446200	E82
chr14	90446200	90446400	E13
chr14	90446400	90446600	E82
chr14	90446600	90446800	E39
chr14	90446800	90447000	E7
chr14	90447000	90447400	E82
chr14	90447400	90447600	E7
chr14	90447600	90447800	E13
chr14	90447800	90448000	E56
chr14	90448000	90448200	E13
chr14	90448200	90448400	E62
chr14	90448400	90448800	E61
chr14	90448800	90449000	E63
chr14	90449000	90449200	E62
chr14	90449200	90449400	E14
chr14	90449400	90449600	E63
chr14	90449600	90449800	E69
chr14	90449800	90450000	E15
chr14	90450000	90450200	E68
chr14	90450200	90450600	E69
chr14	90450600	90450800	E62
chr14	90450800	90451000	E15
chr14	90451000	90451200	E56
chr14	90451200	90451600	E13
chr14	90451600	90451800	E25
chr14	90451800	90452000	E56
chr14	90452000	90452200	E45
chr14	90452200	90452400	E74
chr14	90452400	90452600	E82
chr14	90452600	90452800	E38
chr14	90452800	90453000	E55
chr14	90453000	90453400	E74
chr14	90453400	90453600	E45
chr14	90453600	90453800	E71
chr14	90453800	90456000	E74
chr14	90456000	90456200	E13
chr14	90456200	90457400	E74
chr14	90457400	90457600	E48
chr14	90457600	90458400	E82
chr14	90458400	90458600	E38
chr14	90458600	90458800	E39
chr14	90458800	90459000	E84
chr14	90459000	90459400	E16
chr14	90459400	90459600	E13
chr14	90459600	90461000	E82
chr14	90461000	90461200	E36
chr14	90461200	90461600	E48
chr14	90461600	90461800	E74
chr14	90461800	90462000	E48
chr14	90462000	90462400	E74
chr14	90462400	90462600	E75
chr14	90462600	90463000	E74
chr14	90463000	90463200	E48
chr14	90463200	90466200	E74
chr14	90466200	90466600	E72
chr14	90466600	90467000	E74
chr14	90467000	90467200	E72
chr14	90467200	90468800	E74
chr14	90468800	90469000	E77
chr14	90469000	90469200	E74
chr14	90469200	90469400	E45
chr14	90469400	90469600	E55
chr14	90469600	90469800	E54
chr14	90469800	90470000	E55
chr14	90470000	90470400	E54
chr14	90470400	90470600	E36
chr14	90470600	90470800	E54
chr14	90470800	90471000	E53
chr14	90471000	90471200	E55
chr14	90471200	90471600	E74
chr14	90471600	90471800	E76
chr14	90471800	90472200	E74
chr14	90472200	90472400	E37
chr14	90472400	90472800	E55
chr14	90472800	90473000	E35
chr14	90473000	90473200	E38
chr14	90473200	90473600	E84
chr14	90473600	90473800	E52
chr14	90473800	90474000	E53
chr14	90474000	90474200	E35
chr14	90474200	90474400	E32
chr14	90474400	90474600	E54
chr14	90474600	90474800	E55
chr14	90474800	90475000	E56
chr14	90475000	90475400	E82
chr14	90475400	90477800	E74
chr14	90477800	90478000	E77
chr14	90478000	90478200	E71
chr14	90478200	90481400	E74
chr14	90481400	90481800	E82
chr14	90481800	90482000	E13
chr14	90482000	90482200	E82
chr14	90482200	90482400	E45
chr14	90482400	90482800	E74
chr14	90482800	90483000	E71
chr14	90483000	90484400	E74
chr14	90484400	90484600	E46
chr14	90484600	90485000	E74
chr14	90485000	90485200	E72
chr14	90485200	90486000	E74
chr14	90486000	90486200	E45
chr14	90486200	90486400	E72
chr14	90486400	90486800	E48
chr14	90486800	90487200	E74
chr14	90487200	90487400	E37
chr14	90487400	90487800	E82
chr14	90487800	90488000	E13
chr14	90488000	90489400	E74
chr14	90489400	90489600	E34
chr14	90489600	90490200	E74
chr14	90490200	90490400	E48
chr14	90490400	90490600	E76
chr14	90490600	90491000	E74
chr14	90491000	90491200	E72
chr14	90491200	90491400	E48
chr14	90491400	90493800	E74
chr14	90493800	90494000	E84
chr14	90494000	90494200	E82
chr14	90494200	90494400	E48
chr14	90494400	90494600	E13
chr14	90494600	90494800	E82
chr14	90494800	90495000	E44
chr14	90495000	90496400	E74
chr14	90496400	90496600	E77
chr14	90496600	90498800	E74
chr14	90498800	90499200	E48
chr14	90499200	90500000	E55
chr14	90500000	90500200	E37
chr14	90500200	90500400	E36
chr14	90500400	90500600	E38
chr14	90500600	90500800	E35
chr14	90500800	90501200	E56
chr14	90501200	90501400	E15
chr14	90501400	90501600	E58
chr14	90501600	90501800	E57
chr14	90501800	90502000	E22
chr14	90502000	90502200	E56
chr14	90502200	90502400	E13
chr14	90502400	90502600	E77
chr14	90502600	90503000	E74
chr14	90503000	90503200	E77
chr14	90503200	90503400	E48
chr14	90503400	90503600	E45
chr14	90503600	90503800	E25
chr14	90503800	90504800	E74
chr14	90504800	90505000	E78
chr14	90505000	90505200	E45
chr14	90505200	90505600	E74
chr14	90505600	90505800	E72
chr14	90505800	90506600	E74
chr14	90506600	90506800	E72
chr14	90506800	90507000	E44
chr14	90507000	90508400	E74
chr14	90508400	90508600	E78
chr14	90508600	90510000	E74
chr14	90510000	90510200	E46
chr14	90510200	90510600	E74
chr14	90510600	90510800	E45
chr14	90510800	90511400	E74
chr14	90511400	90511600	E72
chr14	90511600	90512200	E74
chr14	90512200	90512400	E49
chr14	90512400	90515000	E74
chr14	90515000	90515200	E46
chr14	90515200	90516400	E74
chr14	90516400	90516600	E72
chr14	90516600	90516800	E46
chr14	90516800	90517000	E77
chr14	90517000	90517200	E44
chr14	90517200	90517400	E82
chr14	90517400	90517600	E34
chr14	90517600	90518200	E74
chr14	90518200	90518400	E45
chr14	90518400	90519200	E74
chr14	90519200	90519400	E71
chr14	90519400	90520800	E74
chr14	90520800	90521000	E80
chr14	90521000	90521200	E72
chr14	90521200	90524800	E74
chr14	90524800	90525000	E48
chr14	90525000	90525200	E39
chr14	90525200	90525400	E35
chr14	90525400	90526000	E36
chr14	90526000	90526200	E35
chr14	90526200	90526400	E36
chr14	90526400	90526600	E32
chr14	90526600	90527000	E30
chr14	90527000	90527400	E29
chr14	90527400	90527800	E30
chr14	90527800	90528000	E34
chr14	90528000	90528200	E30
chr14	90528200	90528600	E33
chr14	90528600	90529000	E35
chr14	90529000	90529200	E32
chr14	90529200	90529400	E33
chr14	90529400	90529800	E35
chr14	90529800	90530000	E36
chr14	90530000	90530200	E74
chr14	90530200	90530400	E72
chr14	90530400	90531600	E74
chr14	90531600	90531800	E46
chr14	90531800	90533200	E74
chr14	90533200	90533400	E46
chr14	90533400	90537400	E74
chr14	90537400	90537600	E72
chr14	90537600	90538400	E74
chr14	90538400	90538600	E72
chr14	90538600	90540800	E74
chr14	90540800	90541000	E72
chr14	90541000	90543000	E74
chr14	90543000	90543200	E46
chr14	90543200	90543400	E72
chr14	90543400	90546400	E74
chr14	90546400	90546600	E79
chr14	90546600	90549000	E74
chr14	90549000	90549200	E79
chr14	90549200	90549800	E74
chr14	90549800	90550000	E46
chr14	90550000	90550400	E74
chr14	90550400	90550600	E48
chr14	90550600	90551000	E74
chr14	90551000	90551200	E48
chr14	90551200	90551400	E74
chr14	90551400	90551600	E48
chr14	90551600	90552200	E74
chr14	90552200	90552400	E82
chr14	90552400	90552600	E13
chr14	90552600	90554000	E74
chr14	90554000	90554200	E48
chr14	90554200	90554400	E36
chr14	90554400	90554800	E82
chr14	90554800	90555000	E6
chr14	90555000	90556400	E74
chr14	90556400	90556600	E48
chr14	90556600	90557000	E74
chr14	90557000	90557400	E72
chr14	90557400	90557800	E74
chr14	90557800	90558000	E46
chr14	90558000	90560400	E74
chr14	90560400	90560600	E37
chr14	90560600	90560800	E35
chr14	90560800	90561000	E38
chr14	90561000	90561200	E37
chr14	90561200	90565000	E74
chr14	90565000	90565200	E46
chr14	90565200	90566200	E74
chr14	90566200	90566400	E79
chr14	90566400	90568600	E74
chr14	90568600	90568800	E71
chr14	90568800	90571600	E74
chr14	90571600	90571800	E72
chr14	90571800	90573200	E74
chr14	90573200	90573400	E72
chr14	90573400	90575000	E74
chr14	90575000	90575200	E46
chr14	90575200	90576200	E74
chr14	90576200	90576400	E72
chr14	90576400	90576600	E74
chr14	90576600	90576800	E45
chr14	90576800	90580400	E74
chr14	90580400	90580600	E48
chr14	90580600	90580800	E74
chr14	90580800	90581000	E72
chr14	90581000	90581200	E75
chr14	90581200	90582800	E74
chr14	90582800	90583000	E45
chr14	90583000	90583200	E34
chr14	90583200	90583800	E74
chr14	90583800	90584000	E72
chr14	90584000	90584200	E74
chr14	90584200	90584400	E72
chr14	90584400	90585400	E74
chr14	90585400	90585600	E44
chr14	90585600	90585800	E74
chr14	90585800	90586000	E75
chr14	90586000	90586800	E74
chr14	90586800	90587000	E45
chr14	90587000	90588000	E74
chr14	90588000	90588200	E45
chr14	90588200	90588400	E49
chr14	90588400	90589600	E74
chr14	90589600	90589800	E72
chr14	90589800	90590200	E74
chr14	90590200	90590400	E48
chr14	90590400	90590800	E72
chr14	90590800	90591800	E74
chr14	90591800	90592000	E48
chr14	90592000	90592200	E55
chr14	90592200	90592600	E74
chr14	90592600	90592800	E45
chr14	90592800	90593200	E74
chr14	90593200	90593400	E71
chr14	90593400	90593600	E74
chr14	90593600	90593800	E72
chr14	90593800	90594000	E46
chr14	90594000	90597000	E74
chr14	90597000	90597200	E72
chr14	90597200	90598400	E74
chr14	90598400	90598600	E81
chr14	90598600	90598800	E72
chr14	90598800	90600400	E73
chr14	90600400	90600600	E47
chr14	90600600	90605600	E73
chr14	90605600	90605800	E72
chr14	90605800	90613000	E74
chr14	90613000	90613200	E76
chr14	90613200	90613400	E25
chr14	90613400	90613600	E82
chr14	90613600	90613800	E77
chr14	90613800	90614600	E74
chr14	90614600	90614800	E46
chr14	90614800	90615200	E74
chr14	90615200	90615400	E80
chr14	90615400	90615600	E74
chr14	90615600	90615800	E81
chr14	90615800	90620600	E74
chr14	90620600	90620800	E48
chr14	90620800	90623600	E74
chr14	90623600	90623800	E48
chr14	90623800	90625000	E74
chr14	90625000	90625200	E72
chr14	90625200	90625800	E74
chr14	90625800	90626000	E48
chr14	90626000	90628200	E74
chr14	90628200	90628400	E71
chr14	90628400	90629000	E74
chr14	90629000	90629200	E48
chr14	90629200	90629400	E46
chr14	90629400	90630000	E74
chr14	90630000	90630200	E72
chr14	90630200	90630600	E74
chr14	90630600	90630800	E72
chr14	90630800	90632200	E74
chr14	90632200	90632400	E72
chr14	90632400	90634200	E74
chr14	90634200	90634400	E48
chr14	90634400	90636400	E74
chr14	90636400	90636600	E48
chr14	90636600	90636800	E74
chr14	90636800	90637000	E44
chr14	90637000	90637200	E74
chr14	90637200	90637400	E45
chr14	90637400	90637600	E71
chr14	90637600	90640800	E74
chr14	90640800	90641000	E49
chr14	90641000	90641200	E72
chr14	90641200	90641400	E74
chr14	90641400	90641600	E72
chr14	90641600	90641800	E46
chr14	90641800	90644200	E74
chr14	90644200	90644400	E72
chr14	90644400	90644600	E81
chr14	90644600	90646400	E74
chr14	90646400	90646600	E49
chr14	90646600	90647400	E73
chr14	90647400	90647600	E47
chr14	90647600	90653400	E73
chr14	90653400	90653600	E46
chr14	90653600	90657400	E74
chr14	90657400	90657600	E72
chr14	90657600	90661400	E74
chr14	90661400	90661600	E72
chr14	90661600	90661800	E47
chr14	90661800	90666000	E73
chr14	90666000	90666200	E72
chr14	90666200	90666400	E47
chr14	90666400	90667400	E73
chr14	90667400	90667600	E47
chr14	90667600	90679600	E73
chr14	90679600	90680000	E47
chr14	90680000	90682200	E73
chr14	90682200	90682400	E47
chr14	90682400	90683800	E73
chr14	90683800	90684000	E71
chr14	90684000	90684200	E74
chr14	90684200	90684400	E72
chr14	90684400	90687400	E74
chr14	90687400	90687600	E77
chr14	90687600	90688000	E74
chr14	90688000	90688200	E46
chr14	90688200	90688400	E74
chr14	90688400	90688600	E48
chr14	90688600	90688800	E72
chr14	90688800	90689000	E74
chr14	90689000	90689200	E72
chr14	90689200	90696200	E74
chr14	90696200	90696400	E71
chr14	90696400	90696800	E74
chr14	90696800	90697000	E72
chr14	90697000	90697600	E74
chr14	90697600	90697800	E45
chr14	90697800	90698000	E46
chr14	90698000	90698800	E74
chr14	90698800	90699000	E72
chr14	90699000	90701400	E74
chr14	90701400	90701600	E48
chr14	90701600	90701800	E34
chr14	90701800	90702200	E7
chr14	90702200	90702400	E13
chr14	90702400	90702600	E45
chr14	90702600	90703200	E74
chr14	90703200	90703400	E72
chr14	90703400	90706800	E74
chr14	90706800	90707000	E46
chr14	90707000	90710200	E74
chr14	90710200	90710400	E77
chr14	90710400	90710600	E74
chr14	90710600	90710800	E48
chr14	90710800	90711000	E72
chr14	90711000	90711200	E74
chr14	90711200	90711400	E48
chr14	90711400	90712400	E74
chr14	90712400	90712600	E46
chr14	90712600	90713200	E74
chr14	90713200	90713400	E72
chr14	90713400	90714000	E74
chr14	90714000	90714400	E72
chr14	90714400	90717600	E74
chr14	90717600	90717800	E48
chr14	90717800	90718400	E82
chr14	90718400	90718600	E76
chr14	90718600	90719200	E74
chr14	90719200	90719400	E48
chr14	90719400	90719600	E82
chr14	90719600	90719800	E39
chr14	90719800	90720000	E41
chr14	90720000	90720200	E66
chr14	90720200	90720600	E41
chr14	90720600	90720800	E66
chr14	90720800	90721200	E34
chr14	90721200	90721400	E48
chr14	90721400	90721800	E82
chr14	90721800	90722000	E25
chr14	90722000	90722200	E31
chr14	90722200	90722400	E70
chr14	90722400	90722800	E85
chr14	90722800	90723200	E19
chr14	90723200	90723400	E20
chr14	90723400	90723600	E19
chr14	90723600	90723800	E21
chr14	90723800	90724200	E29
chr14	90724200	90724600	E30
chr14	90724600	90724800	E32
chr14	90724800	90725000	E31
chr14	90725000	90725200	E38
chr14	90725200	90725400	E31
chr14	90725400	90725800	E25
chr14	90725800	90728200	E74
chr14	90728200	90728800	E82
chr14	90728800	90729000	E13
chr14	90729000	90729200	E82
chr14	90729200	90729400	E13
chr14	90729400	90729600	E8
chr14	90729600	90729800	E11
chr14	90729800	90730200	E14
chr14	90730200	90730600	E1
chr14	90730600	90730800	E65
chr14	90730800	90731000	E1
chr14	90731000	90731400	E10
chr14	90731400	90731600	E11
chr14	90731600	90731800	E12
chr14	90731800	90732000	E8
chr14	90732000	90732200	E5
chr14	90732200	90732400	E82
chr14	90732400	90732800	E7
chr14	90732800	90733400	E82
chr14	90733400	90737000	E74
chr14	90737000	90737200	E44
chr14	90737200	90738000	E74
chr14	90738000	90738200	E45
chr14	90738200	90738400	E72
chr14	90738400	90741000	E74
chr14	90741000	90741200	E72
chr14	90741200	90741400	E74
chr14	90741400	90741800	E55
chr14	90741800	90742200	E74
chr14	90742200	90742600	E72
chr14	90742600	90743200	E74
chr14	90743200	90743400	E13
chr14	90743400	90744400	E74
chr14	90744400	90744600	E72
chr14	90744600	90745400	E74
chr14	90745400	90745600	E72
chr14	90745600	90747800	E74
chr14	90747800	90748000	E71
chr14	90748000	90748400	E74
chr14	90748400	90748600	E72
chr14	90748600	90749800	E74
chr14	90749800	90750000	E45
chr14	90750000	90753600	E74
chr14	90753600	90753800	E82
chr14	90753800	90754000	E6
chr14	90754000	90754200	E13
chr14	90754200	90754400	E82
chr14	90754400	90754600	E9
chr14	90754600	90755000	E10
chr14	90755000	90755600	E3
chr14	90755600	90755800	E10
chr14	90755800	90756000	E9
chr14	90756000	90756200	E4
chr14	90756200	90756400	E6
chr14	90756400	90756800	E82
chr14	90756800	90757000	E48
chr14	90757000	90760400	E74
chr14	90760400	90760600	E48
chr14	90760600	90760800	E74
chr14	90760800	90761000	E48
chr14	90761000	90761200	E45
chr14	90761200	90763800	E74
chr14	90763800	90764000	E46
chr14	90764000	90764200	E45
chr14	90764200	90766400	E74
chr14	90766400	90766600	E46
chr14	90766600	90766800	E74
chr14	90766800	90767000	E46
chr14	90767000	90767400	E74
chr14	90767400	90767600	E44
chr14	90767600	90767800	E82
chr14	90767800	90768000	E56
chr14	90768000	90768200	E48
chr14	90768200	90770800	E74
chr14	90770800	90771200	E82
chr14	90771200	90771400	E7
chr14	90771400	90771600	E6
chr14	90771600	90771800	E5
chr14	90771800	90772000	E13
chr14	90772000	90772400	E82
chr14	90772400	90773800	E74
chr14	90773800	90774000	E45
chr14	90774000	90775000	E74
chr14	90775000	90775200	E46
chr14	90775200	90776400	E74
chr14	90776400	90777000	E82
chr14	90777000	90777200	E13
chr14	90777200	90777800	E82
chr14	90777800	90783000	E74
chr14	90783000	90783200	E13
chr14	90783200	90784000	E74
chr14	90784000	90784200	E46
chr14	90784200	90784400	E74
chr14	90784400	90784600	E45
chr14	90784600	90785200	E74
chr14	90785200	90785400	E72
chr14	90785400	90786600	E74
chr14	90786600	90786800	E13
chr14	90786800	90787600	E74
chr14	90787600	90788000	E46
chr14	90788000	90788600	E74
chr14	90788600	90789200	E82
chr14	90789200	90789400	E25
chr14	90789400	90789600	E74
chr14	90789600	90789800	E49
chr14	90789800	90790200	E74
chr14	90790200	90790600	E72
chr14	90790600	90791600	E74
chr14	90791600	90791800	E44
chr14	90791800	90794200	E74
chr14	90794200	90794400	E45
chr14	90794400	90795000	E74
chr14	90795000	90795200	E72
chr14	90795200	90795600	E74
chr14	90795600	90796000	E38
chr14	90796000	90796200	E45
chr14	90796200	90796400	E77
chr14	90796400	90796600	E55
chr14	90796600	90796800	E36
chr14	90796800	90797000	E24
chr14	90797000	90797200	E33
chr14	90797200	90797400	E29
chr14	90797400	90797600	E28
chr14	90797600	90797800	E20
chr14	90797800	90798200	E19
chr14	90798200	90798400	E20
chr14	90798400	90798600	E28
chr14	90798600	90798800	E85
chr14	90798800	90799000	E28
chr14	90799000	90799200	E13
chr14	90799200	90799800	E82
chr14	90799800	90800000	E13
chr14	90800000	90800200	E82
chr14	90800200	90800400	E45
chr14	90800400	90801000	E74
chr14	90801000	90801200	E44
chr14	90801200	90801600	E74
chr14	90801600	90801800	E46
chr14	90801800	90804400	E74
chr14	90804400	90804600	E46
chr14	90804600	90805000	E74
chr14	90805000	90805200	E45
chr14	90805200	90805400	E74
chr14	90805400	90805600	E81
chr14	90805600	90805800	E74
chr14	90805800	90806000	E72
chr14	90806000	90806200	E71
chr14	90806200	90810200	E74
chr14	90810200	90810600	E72
chr14	90810600	90814000	E74
chr14	90814000	90814200	E55
chr14	90814200	90814600	E74
chr14	90814600	90814800	E55
chr14	90814800	90815000	E53
chr14	90815000	90815200	E55
chr14	90815200	90815400	E54
chr14	90815400	90815800	E52
chr14	90815800	90816400	E33
chr14	90816400	90816600	E35
chr14	90816600	90816800	E36
chr14	90816800	90817400	E55
chr14	90817400	90819000	E74
chr14	90819000	90819200	E48
chr14	90819200	90820400	E74
chr14	90820400	90820600	E48
chr14	90820600	90822400	E74
chr14	90822400	90822600	E71
chr14	90822600	90823200	E74
chr14	90823200	90823400	E48
chr14	90823400	90824800	E74
chr14	90824800	90825000	E75
chr14	90825000	90825600	E74
chr14	90825600	90825800	E72
chr14	90825800	90828800	E74
chr14	90828800	90829000	E72
chr14	90829000	90829200	E80
chr14	90829200	90829400	E74
chr14	90829400	90829600	E77
chr14	90829600	90830000	E74
chr14	90830000	90830200	E45
chr14	90830200	90830800	E74
chr14	90830800	90831000	E48
chr14	90831000	90831200	E74
chr14	90831200	90831400	E49
chr14	90831400	90831600	E74
chr14	90831600	90831800	E72
chr14	90831800	90836000	E74
chr14	90836000	90836200	E46
chr14	90836200	90837800	E74
chr14	90837800	90838000	E25
chr14	90838000	90842000	E74
chr14	90842000	90842200	E46
chr14	90842200	90843400	E74
chr14	90843400	90843600	E48
chr14	90843600	90843800	E72
chr14	90843800	90844800	E74
chr14	90844800	90845000	E45
chr14	90845000	90845400	E74
chr14	90845400	90845800	E48
chr14	90845800	90846000	E74
chr14	90846000	90846200	E25
chr14	90846200	90846400	E82
chr14	90846400	90846600	E38
chr14	90846600	90846800	E76
chr14	90846800	90847000	E45
chr14	90847000	90848000	E74
chr14	90848000	90848200	E25
chr14	90848200	90848400	E23
chr14	90848400	90848600	E51
chr14	90848600	90849400	E85
chr14	90849400	90849600	E20
chr14	90849600	90849800	E21
chr14	90849800	90851000	E85
chr14	90851000	90851200	E43
chr14	90851200	90851400	E33
chr14	90851400	90851600	E36
chr14	90851600	90851800	E13
chr14	90851800	90852400	E82
chr14	90852400	90852600	E48
chr14	90852600	90854600	E74
chr14	90854600	90854800	E55
chr14	90854800	90855000	E53
chr14	90855000	90855200	E54
chr14	90855200	90856600	E55
chr14	90856600	90856800	E38
chr14	90856800	90858000	E74
chr14	90858000	90858200	E48
chr14	90858200	90860400	E74
chr14	90860400	90860600	E72
chr14	90860600	90860800	E46
chr14	90860800	90861200	E74
chr14	90861200	90861400	E25
chr14	90861400	90861600	E82
chr14	90861600	90861800	E55
chr14	90861800	90862200	E38
chr14	90862200	90862400	E31
chr14	90862400	90862600	E23
chr14	90862600	90862800	E28
chr14	90862800	90863200	E85
chr14	90863200	90863400	E21
chr14	90863400	90863600	E20
chr14	90863600	90863800	E85
chr14	90863800	90865200	E19
chr14	90865200	90866000	E28
chr14	90866000	90866200	E51
chr14	90866200	90866400	E85
chr14	90866400	90866600	E28
chr14	90866600	90866800	E27
chr14	90866800	90867000	E40
chr14	90867000	90868200	E82
chr14	90868200	90868400	E44
chr14	90868400	90868800	E82
chr14	90868800	90869000	E6
chr14	90869000	90869400	E82
chr14	90869400	90869600	E45
chr14	90869600	90869800	E48
chr14	90869800	90871400	E74
chr14	90871400	90871800	E37
chr14	90871800	90872000	E38
chr14	90872000	90873000	E55
chr14	90873000	90873200	E38
chr14	90873200	90873400	E82
chr14	90873400	90874200	E74
chr14	90874200	90874400	E45
chr14	90874400	90874800	E74
chr14	90874800	90875000	E48
chr14	90875000	90876800	E74
chr14	90876800	90877000	E13
chr14	90877000	90880400	E74
chr14	90880400	90880600	E72
chr14	90880600	90883200	E74
chr14	90883200	90883400	E44
chr14	90883400	90883800	E74
chr14	90883800	90884000	E46
chr14	90884000	90886000	E74
chr14	90886000	90886200	E48
chr14	90886200	90886800	E74
chr14	90886800	90887000	E46
chr14	90887000	90888400	E74
chr14	90888400	90888800	E48
chr14	90888800	90891200	E74
chr14	90891200	90891400	E44
chr14	90891400	90892000	E74
chr14	90892000	90892200	E45
chr14	90892200	90892400	E74
chr14	90892400	90892600	E72
chr14	90892600	90892800	E48
chr14	90892800	90893000	E74
chr14	90893000	90893200	E45
chr14	90893200	90894000	E74
chr14	90894000	90894200	E72
chr14	90894200	90895000	E74
chr14	90895000	90895200	E44
chr14	90895200	90895400	E72
chr14	90895400	90895600	E74
chr14	90895600	90895800	E72
chr14	90895800	90897200	E74
chr14	90897200	90897400	E76
chr14	90897400	90898000	E74
chr14	90898000	90898200	E78
chr14	90898200	90899600	E74
chr14	90899600	90899800	E72
chr14	90899800	90900400	E74
chr14	90900400	90900600	E72
chr14	90900600	90901400	E74
chr14	90901400	90901600	E45
chr14	90901600	90902000	E74
chr14	90902000	90902200	E48
chr14	90902200	90902600	E74
chr14	90902600	90902800	E72
chr14	90902800	90904600	E74
chr14	90904600	90904800	E72
chr14	90904800	90907000	E74
chr14	90907000	90907200	E45
chr14	90907200	90907600	E74
chr14	90907600	90907800	E72
chr14	90907800	90908000	E74
chr14	90908000	90908200	E72
chr14	90908200	90908800	E74
chr14	90908800	90909000	E48
chr14	90909000	90909800	E74
chr14	90909800	90910000	E48
chr14	90910000	90910200	E55
chr14	90910200	90910400	E38
chr14	90910400	90910600	E37
chr14	90910600	90910800	E48
chr14	90910800	90911400	E74
chr14	90911400	90911600	E38
chr14	90911600	90912000	E55
chr14	90912000	90912200	E38
chr14	90912200	90913000	E74
chr14	90913000	90913200	E72
chr14	90913200	90914400	E74
chr14	90914400	90914600	E77
chr14	90914600	90918000	E74
chr14	90918000	90918400	E82
chr14	90918400	90918600	E7
chr14	90918600	90918800	E32
chr14	90918800	90919000	E39
chr14	90919000	90919200	E5
chr14	90919200	90919400	E6
chr14	90919400	90919600	E82
chr14	90919600	90919800	E45
chr14	90919800	90920400	E74
chr14	90920400	90920600	E44
chr14	90920600	90920800	E46
chr14	90920800	90921000	E79
chr14	90921000	90923600	E74
chr14	90923600	90923800	E45
chr14	90923800	90925200	E74
chr14	90925200	90925400	E72
chr14	90925400	90928000	E74
chr14	90928000	90928200	E81
chr14	90928200	90928400	E72
chr14	90928400	90932600	E74
chr14	90932600	90932800	E45
chr14	90932800	90933000	E72
chr14	90933000	90933200	E74
chr14	90933200	90933400	E72
chr14	90933400	90936600	E74
chr14	90936600	90936800	E72
chr14	90936800	90940400	E74
chr14	90940400	90940600	E46
chr14	90940600	90941000	E74
chr14	90941000	90941200	E48
chr14	90941200	90943200	E74
chr14	90943200	90943400	E71
chr14	90943400	90949800	E74
chr14	90949800	90950000	E38
chr14	90950000	90950200	E55
chr14	90950200	90950400	E37
chr14	90950400	90957800	E74
chr14	90957800	90958000	E72
chr14	90958000	90960200	E74
chr14	90960200	90960400	E75
chr14	90960400	90962000	E74
chr14	90962000	90962200	E48
chr14	90962200	90962800	E74
chr14	90962800	90963000	E72
chr14	90963000	90966200	E74
chr14	90966200	90966400	E72
chr14	90966400	90966800	E74
chr14	90966800	90967000	E82
chr14	90967000	90967200	E7
chr14	90967200	90967600	E50
chr14	90967600	90967800	E44
chr14	90967800	90968200	E74
chr14	90968200	90968400	E72
chr14	90968400	90971000	E74
chr14	90971000	90971200	E79
chr14	90971200	90971400	E74
chr14	90971400	90971600	E72
chr14	90971600	90975000	E74
chr14	90975000	90975200	E45
chr14	90975200	90975400	E46
chr14	90975400	90975600	E48
chr14	90975600	90976600	E74
chr14	90976600	90976800	E48
chr14	90976800	90977200	E74
chr14	90977200	90977400	E44
chr14	90977400	90977800	E74
chr14	90977800	90978000	E45
chr14	90978000	90978800	E74
chr14	90978800	90979000	E72
chr14	90979000	90980200	E74
chr14	90980200	90980400	E72
chr14	90980400	90980600	E78
chr14	90980600	90981200	E74
chr14	90981200	90981400	E48
chr14	90981400	90984200	E74
chr14	90984200	90984400	E72
chr14	90984400	90987000	E74
chr14	90987000	90987200	E72
chr14	90987200	90988000	E74
chr14	90988000	90988200	E72
chr14	90988200	90989000	E74
chr14	90989000	90989200	E46
chr14	90989200	90989400	E71
chr14	90989400	90989800	E74
chr14	90989800	90990000	E71
chr14	90990000	90996400	E73
chr14	90996400	90996600	E47
chr14	90996600	90996800	E72
chr14	90996800	91000200	E74
chr14	91000200	91000800	E37
chr14	91000800	91001000	E49
chr14	91001000	91002200	E74
chr14	91002200	91002400	E72
chr14	91002400	91003400	E74
chr14	91003400	91003800	E47
chr14	91003800	91007600	E73
chr14	91007600	91007800	E47
chr14	91007800	91014800	E73
chr14	91014800	91015000	E81
chr14	91015000	91018000	E74
chr14	91018000	91018200	E45
chr14	91018200	91018400	E74
chr14	91018400	91018600	E44
chr14	91018600	91019000	E7
chr14	91019000	91019200	E45
chr14	91019200	91022200	E74
chr14	91022200	91022400	E48
chr14	91022400	91025200	E74
chr14	91025200	91025400	E46
chr14	91025400	91025800	E74
chr14	91025800	91026000	E72
chr14	91026000	91026200	E80
chr14	91026200	91026400	E46
chr14	91026400	91026600	E72
chr14	91026600	91027200	E74
chr14	91027200	91027400	E48
chr14	91027400	91029800	E74
chr14	91029800	91030000	E45
chr14	91030000	91032400	E74
chr14	91032400	91032600	E45
chr14	91032600	91033000	E74
chr14	91033000	91033200	E45
chr14	91033200	91033400	E46
chr14	91033400	91033800	E74
chr14	91033800	91034000	E72
chr14	91034000	91034200	E74
chr14	91034200	91034400	E48
chr14	91034400	91034600	E37
chr14	91034600	91035000	E48
chr14	91035000	91035600	E74
chr14	91035600	91035800	E72
chr14	91035800	91038400	E74
chr14	91038400	91038600	E46
chr14	91038600	91039000	E72
chr14	91039000	91040800	E74
chr14	91040800	91041200	E72
chr14	91041200	91043800	E74
chr14	91043800	91044000	E46
chr14	91044000	91045200	E74
chr14	91045200	91045400	E71
chr14	91045400	91047200	E74
chr14	91047200	91047400	E48
chr14	91047400	91047600	E72
chr14	91047600	91049200	E74
chr14	91049200	91049400	E71
chr14	91049400	91052800	E74
chr14	91052800	91053000	E71
chr14	91053000	91053200	E74
chr14	91053200	91057400	E73
chr14	91057400	91058800	E74
chr14	91058800	91059000	E72
chr14	91059000	91060200	E73
chr14	91060200	91060400	E47
chr14	91060400	91067800	E73
chr14	91067800	91068000	E47
chr14	91068000	91070000	E74
chr14	91070000	91070200	E72
chr14	91070200	91074200	E74
chr14	91074200	91074400	E45
chr14	91074400	91075000	E74
chr14	91075000	91075200	E72
chr14	91075200	91075400	E44
chr14	91075400	91075600	E77
chr14	91075600	91075800	E46
chr14	91075800	91082200	E74
chr14	91082200	91082400	E76
chr14	91082400	91082600	E74
chr14	91082600	91082800	E46
chr14	91082800	91085200	E74
chr14	91085200	91085400	E72
chr14	91085400	91090200	E74
chr14	91090200	91090400	E72
chr14	91090400	91090800	E74
chr14	91090800	91091000	E46
chr14	91091000	91094200	E74
chr14	91094200	91094400	E48
chr14	91094400	91094600	E72
chr14	91094600	91094800	E46
chr14	91094800	91095000	E72
chr14	91095000	91095600	E74
chr14	91095600	91095800	E72
chr14	91095800	91096600	E74
chr14	91096600	91096800	E46
chr14	91096800	91097000	E82
chr14	91097000	91097200	E13
chr14	91097200	91097600	E82
chr14	91097600	91097800	E48
chr14	91097800	91099800	E74
chr14	91099800	91100000	E72
chr14	91100000	91102600	E74
chr14	91102600	91102800	E46
chr14	91102800	91106200	E74
chr14	91106200	91106400	E45
chr14	91106400	91107200	E74
chr14	91107200	91107400	E75
chr14	91107400	91108600	E74
chr14	91108600	91108800	E72
chr14	91108800	91111000	E74
chr14	91111000	91111200	E71
chr14	91111200	91111400	E72
chr14	91111400	91114000	E74
chr14	91114000	91114200	E49
chr14	91114200	91118200	E74
chr14	91118200	91118400	E77
chr14	91118400	91119600	E74
chr14	91119600	91119800	E48
chr14	91119800	91120600	E74
chr14	91120600	91120800	E72
chr14	91120800	91121000	E79
chr14	91121000	91122400	E74
chr14	91122400	91122800	E55
chr14	91122800	91126800	E74
chr14	91126800	91127000	E44
chr14	91127000	91127800	E74
chr14	91127800	91128000	E72
chr14	91128000	91129200	E74
chr14	91129200	91129400	E13
chr14	91129400	91132000	E74
chr14	91132000	91132200	E48
chr14	91132200	91133200	E74
chr14	91133200	91133400	E72
chr14	91133400	91134600	E74
chr14	91134600	91134800	E46
chr14	91134800	91135000	E72
chr14	91135000	91135200	E74
chr14	91135200	91135400	E25
chr14	91135400	91135800	E74
chr14	91135800	91136000	E72
chr14	91136000	91137400	E74
chr14	91137400	91137800	E55
chr14	91137800	91138000	E54
chr14	91138000	91138400	E53
chr14	91138400	91138800	E55
chr14	91138800	91140400	E74
chr14	91140400	91140600	E48
chr14	91140600	91140800	E74
chr14	91140800	91141000	E45
chr14	91141000	91141200	E74
chr14	91141200	91141400	E48
chr14	91141400	91143200	E74
chr14	91143200	91143400	E48
chr14	91143400	91144000	E74
chr14	91144000	91144200	E72
chr14	91144200	91145200	E74
chr14	91145200	91145400	E48
chr14	91145400	91150200	E74
chr14	91150200	91150400	E80
chr14	91150400	91150600	E74
chr14	91150600	91150800	E79
chr14	91150800	91154200	E74
chr14	91154200	91154400	E46
chr14	91154400	91156600	E74
chr14	91156600	91156800	E46
chr14	91156800	91157200	E74
chr14	91157200	91157400	E48
chr14	91157400	91157600	E13
chr14	91157600	91161200	E74
chr14	91161200	91161400	E46
chr14	91161400	91162000	E74
chr14	91162000	91162200	E44
chr14	91162200	91163200	E74
chr14	91163200	91163400	E72
chr14	91163400	91163800	E74
chr14	91163800	91164000	E37
chr14	91164000	91164200	E55
chr14	91164200	91166600	E74
chr14	91166600	91166800	E71
chr14	91166800	91168000	E74
chr14	91168000	91168200	E76
chr14	91168200	91168400	E77
chr14	91168400	91168600	E72
chr14	91168600	91170400	E74
chr14	91170400	91170600	E81
chr14	91170600	91170800	E45
chr14	91170800	91177800	E74
chr14	91177800	91178000	E71
chr14	91178000	91179800	E74
chr14	91179800	91180000	E46
chr14	91180000	91180200	E48
chr14	91180200	91182000	E74
chr14	91182000	91182200	E48
chr14	91182200	91183000	E74
chr14	91183000	91183400	E72
chr14	91183400	91186800	E74
chr14	91186800	91187000	E46
chr14	91187000	91187400	E74
chr14	91187400	91187600	E71
chr14	91187600	91188600	E74
chr14	91188600	91188800	E13
chr14	91188800	91189000	E38
chr14	91189000	91189200	E55
chr14	91189200	91191400	E74
chr14	91191400	91191600	E72
chr14	91191600	91192600	E74
chr14	91192600	91192800	E72
chr14	91192800	91199800	E73
chr14	91199800	91200000	E71
chr14	91200000	91201600	E74
chr14	91201600	91201800	E46
chr14	91201800	91203800	E74
chr14	91203800	91204000	E72
chr14	91204000	91204200	E49
chr14	91204200	91204600	E74
chr14	91204600	91204800	E72
chr14	91204800	91209600	E74
chr14	91209600	91209800	E79
chr14	91209800	91211200	E74
chr14	91211200	91211400	E72
chr14	91211400	91211600	E44
chr14	91211600	91213200	E74
chr14	91213200	91213400	E81
chr14	91213400	91214200	E74
chr14	91214200	91214400	E72
chr14	91214400	91214800	E74
chr14	91214800	91215000	E48
chr14	91215000	91215800	E74
chr14	91215800	91216000	E49
chr14	91216000	91217000	E74
chr14	91217000	91217200	E46
chr14	91217200	91217400	E74
chr14	91217400	91217600	E71
chr14	91217600	91217800	E46
chr14	91217800	91218400	E74
chr14	91218400	91218600	E72
chr14	91218600	91219400	E74
chr14	91219400	91219600	E46
chr14	91219600	91220200	E74
chr14	91220200	91220400	E48
chr14	91220400	91220600	E72
chr14	91220600	91220800	E48
chr14	91220800	91222600	E74
chr14	91222600	91222800	E72
chr14	91222800	91223800	E74
chr14	91223800	91224000	E48
chr14	91224000	91224200	E35
chr14	91224200	91224400	E31
chr14	91224400	91224600	E29
chr14	91224600	91224800	E38
chr14	91224800	91225000	E28
chr14	91225000	91225400	E85
chr14	91225400	91225600	E67
chr14	91225600	91225800	E64
chr14	91225800	91226400	E66
chr14	91226400	91226600	E34
chr14	91226600	91226800	E55
chr14	91226800	91227000	E45
chr14	91227000	91227200	E74
chr14	91227200	91227400	E72
chr14	91227400	91227600	E46
chr14	91227600	91229200	E74
chr14	91229200	91229400	E45
chr14	91229400	91232200	E74
chr14	91232200	91232400	E46
chr14	91232400	91234600	E74
chr14	91234600	91234800	E49
chr14	91234800	91235000	E74
chr14	91235000	91235200	E75
chr14	91235200	91235400	E79
chr14	91235400	91239200	E74
chr14	91239200	91239400	E46
chr14	91239400	91241600	E74
chr14	91241600	91241800	E45
chr14	91241800	91243600	E74
chr14	91243600	91243800	E71
chr14	91243800	91244000	E72
chr14	91244000	91244200	E48
chr14	91244200	91244400	E74
chr14	91244400	91244600	E48
chr14	91244600	91249600	E74
chr14	91249600	91249800	E72
chr14	91249800	91250000	E71
chr14	91250000	91251400	E74
chr14	91251400	91251600	E45
chr14	91251600	91252000	E74
chr14	91252000	91252200	E48
chr14	91252200	91252400	E72
chr14	91252400	91252800	E74
chr14	91252800	91253000	E48
chr14	91253000	91253800	E74
chr14	91253800	91254000	E72
chr14	91254000	91256400	E74
chr14	91256400	91256600	E71
chr14	91256600	91256800	E46
chr14	91256800	91257600	E74
chr14	91257600	91257800	E45
chr14	91257800	91262000	E74
chr14	91262000	91262200	E72
chr14	91262200	91264200	E74
chr14	91264200	91264400	E72
chr14	91264400	91264800	E74
chr14	91264800	91265000	E77
chr14	91265000	91269600	E74
chr14	91269600	91269800	E45
chr14	91269800	91270200	E74
chr14	91270200	91270400	E77
chr14	91270400	91270600	E72
chr14	91270600	91272000	E74
chr14	91272000	91272200	E72
chr14	91272200	91273000	E74
chr14	91273000	91273200	E34
chr14	91273200	91273400	E46
chr14	91273400	91274400	E74
chr14	91274400	91274600	E72
chr14	91274600	91274800	E74
chr14	91274800	91275000	E77
chr14	91275000	91275200	E44
chr14	91275200	91275600	E6
chr14	91275600	91275800	E7
chr14	91275800	91276000	E34
chr14	91276000	91276200	E50
chr14	91276200	91276400	E5
chr14	91276400	91276600	E82
chr14	91276600	91277000	E5
chr14	91277000	91277200	E44
chr14	91277200	91277400	E74
chr14	91277400	91277600	E46
chr14	91277600	91277800	E45
chr14	91277800	91278000	E72
chr14	91278000	91278200	E78
chr14	91278200	91278800	E74
chr14	91278800	91279000	E72
chr14	91279000	91280000	E74
chr14	91280000	91280200	E78
chr14	91280200	91282000	E74
chr14	91282000	91282200	E44
chr14	91282200	91282400	E30
chr14	91282400	91282800	E29
chr14	91282800	91283000	E25
chr14	91283000	91283200	E36
chr14	91283200	91285600	E74
chr14	91285600	91285800	E72
chr14	91285800	91286000	E81
chr14	91286000	91287600	E74
chr14	91287600	91287800	E36
chr14	91287800	91288000	E37
chr14	91288000	91288200	E82
chr14	91288200	91288600	E74
chr14	91288600	91288800	E44
chr14	91288800	91290200	E74
chr14	91290200	91290400	E75
chr14	91290400	91291400	E74
chr14	91291400	91291600	E72
chr14	91291600	91292200	E74
chr14	91292200	91292400	E46
chr14	91292400	91293600	E74
chr14	91293600	91293800	E37
chr14	91293800	91294000	E38
chr14	91294000	91294200	E51
chr14	91294200	91294400	E85
chr14	91294400	91294800	E51
chr14	91294800	91295200	E85
chr14	91295200	91295400	E51
chr14	91295400	91295600	E69
chr14	91295600	91295800	E70
chr14	91295800	91296000	E7
chr14	91296000	91296200	E37
chr14	91296200	91296400	E38
chr14	91296400	91296600	E82
chr14	91296600	91297200	E7
chr14	91297200	91297400	E44
chr14	91297400	91297800	E74
chr14	91297800	91298000	E48
chr14	91298000	91298200	E74
chr14	91298200	91298400	E49
chr14	91298400	91302000	E74
chr14	91302000	91302200	E48
chr14	91302200	91302400	E36
chr14	91302400	91302600	E55
chr14	91302600	91302800	E36
chr14	91302800	91303000	E35
chr14	91303000	91303200	E54
chr14	91303200	91303600	E55
chr14	91303600	91304000	E74
chr14	91304000	91304200	E45
chr14	91304200	91305800	E74
chr14	91305800	91306000	E48
chr14	91306000	91308200	E74
chr14	91308200	91308400	E76
chr14	91308400	91308600	E74
chr14	91308600	91308800	E76
chr14	91308800	91309000	E46
chr14	91309000	91310200	E74
chr14	91310200	91310400	E45
chr14	91310400	91310800	E44
chr14	91310800	91312200	E74
chr14	91312200	91312400	E72
chr14	91312400	91316400	E74
chr14	91316400	91316600	E46
chr14	91316600	91319000	E74
chr14	91319000	91319400	E48
chr14	91319400	91319600	E56
chr14	91319600	91319800	E82
chr14	91319800	91321200	E74
chr14	91321200	91321400	E25
chr14	91321400	91321600	E82
chr14	91321600	91322400	E74
chr14	91322400	91322600	E44
chr14	91322600	91322800	E77
chr14	91322800	91323000	E46
chr14	91323000	91323200	E48
chr14	91323200	91323400	E37
chr14	91323400	91323600	E38
chr14	91323600	91325000	E74
chr14	91325000	91325400	E45
chr14	91325400	91328600	E74
chr14	91328600	91328800	E13
chr14	91328800	91329200	E82
chr14	91329200	91329400	E45
chr14	91329400	91331000	E74
chr14	91331000	91331200	E72
chr14	91331200	91331800	E46
chr14	91331800	91332800	E74
chr14	91332800	91333000	E49
chr14	91333000	91334800	E74
chr14	91334800	91335200	E82
chr14	91335200	91335400	E13
chr14	91335400	91337200	E82
chr14	91337200	91337800	E83
chr14	91337800	91338400	E82
chr14	91338400	91340600	E74
chr14	91340600	91340800	E78
chr14	91340800	91342600	E74
chr14	91342600	91342800	E72
chr14	91342800	91345000	E74
chr14	91345000	91345400	E48
chr14	91345400	91345600	E74
chr14	91345600	91345800	E48
chr14	91345800	91346000	E75
chr14	91346000	91346600	E82
chr14	91346600	91347200	E74
chr14	91347200	91347400	E80
chr14	91347400	91349600	E74
chr14	91349600	91349800	E82
chr14	91349800	91350000	E7
chr14	91350000	91350200	E38
chr14	91350200	91350400	E56
chr14	91350400	91350600	E84
chr14	91350600	91351000	E48
chr14	91351000	91352400	E74
chr14	91352400	91352600	E13
chr14	91352600	91352800	E45
chr14	91352800	91353000	E48
chr14	91353000	91353200	E80
chr14	91353200	91354000	E74
chr14	91354000	91354200	E71
chr14	91354200	91355000	E74
chr14	91355000	91355200	E48
chr14	91355200	91355400	E46
chr14	91355400	91358200	E74
chr14	91358200	91358400	E45
chr14	91358400	91358600	E34
chr14	91358600	91360600	E74
chr14	91360600	91360800	E25
chr14	91360800	91361800	E82
chr14	91361800	91362000	E13
chr14	91362000	91363800	E74
chr14	91363800	91364000	E45
chr14	91364000	91366400	E74
chr14	91366400	91366600	E25
chr14	91366600	91369200	E74
chr14	91369200	91369600	E25
chr14	91369600	91369800	E82
chr14	91369800	91370000	E39
chr14	91370000	91370200	E25
chr14	91370200	91371000	E82
chr14	91371000	91371200	E38
chr14	91371200	91371400	E82
chr14	91371400	91371600	E57
chr14	91371600	91372000	E70
chr14	91372000	91372200	E32
chr14	91372200	91372400	E43
chr14	91372400	91372600	E42
chr14	91372600	91372800	E37
chr14	91372800	91373000	E34
chr14	91373000	91373400	E48
chr14	91373400	91376200	E74
chr14	91376200	91376400	E45
chr14	91376400	91377600	E74
chr14	91377600	91377800	E44
chr14	91377800	91378000	E13
chr14	91378000	91378200	E82
chr14	91378200	91378400	E45
chr14	91378400	91378800	E74
chr14	91378800	91379000	E37
chr14	91379000	91379400	E55
chr14	91379400	91380000	E74
chr14	91380000	91380200	E72
chr14	91380200	91380400	E74
chr14	91380400	91380600	E72
chr14	91380600	91381400	E74
chr14	91381400	91381600	E48
chr14	91381600	91381800	E74
chr14	91381800	91382000	E46
chr14	91382000	91385000	E74
chr14	91385000	91385200	E25
chr14	91385200	91386200	E82
chr14	91386200	91386400	E25
chr14	91386400	91386600	E48
chr14	91386600	91388000	E74
chr14	91388000	91388200	E46
chr14	91388200	91389000	E74
chr14	91389000	91389200	E72
chr14	91389200	91394600	E74
chr14	91394600	91394800	E13
chr14	91394800	91395400	E82
chr14	91395400	91395800	E13
chr14	91395800	91396800	E74
chr14	91396800	91397000	E72
chr14	91397000	91402000	E74
chr14	91402000	91402200	E72
chr14	91402200	91403200	E74
chr14	91403200	91403400	E37
chr14	91403400	91403600	E55
chr14	91403600	91404200	E74
chr14	91404200	91404400	E45
chr14	91404400	91405800	E74
chr14	91405800	91406000	E48
chr14	91406000	91408600	E74
chr14	91408600	91408800	E48
chr14	91408800	91409800	E74
chr14	91409800	91410000	E48
chr14	91410000	91411200	E74
chr14	91411200	91411400	E81
chr14	91411400	91415400	E74
chr14	91415400	91415600	E13
chr14	91415600	91416400	E82
chr14	91416400	91416600	E25
chr14	91416600	91416800	E82
chr14	91416800	91417000	E77
chr14	91417000	91418600	E74
chr14	91418600	91418800	E76
chr14	91418800	91420000	E74
chr14	91420000	91420200	E46
chr14	91420200	91420400	E75
chr14	91420400	91420600	E25
chr14	91420600	91422400	E74
chr14	91422400	91422600	E25
chr14	91422600	91423600	E74
chr14	91423600	91423800	E72
chr14	91423800	91425400	E74
chr14	91425400	91425600	E75
chr14	91425600	91427200	E74
chr14	91427200	91427400	E77
chr14	91427400	91427600	E76
chr14	91427600	91428000	E74
chr14	91428000	91428200	E48
chr14	91428200	91431200	E74
chr14	91431200	91431600	E84
chr14	91431600	91431800	E52
chr14	91431800	91432400	E84
chr14	91432400	91434800	E74
chr14	91434800	91435200	E48
chr14	91435200	91435400	E84
chr14	91435400	91435800	E56
chr14	91435800	91436000	E84
chr14	91436000	91436200	E16
chr14	91436200	91436600	E70
chr14	91436600	91436800	E22
chr14	91436800	91437000	E31
chr14	91437000	91437400	E84
chr14	91437400	91437600	E48
chr14	91437600	91441600	E74
chr14	91441600	91442000	E72
chr14	91442000	91445600	E74
chr14	91445600	91445800	E45
chr14	91445800	91447200	E74
chr14	91447200	91447400	E82
chr14	91447400	91447600	E13
chr14	91447600	91447800	E48
chr14	91447800	91449400	E74
chr14	91449400	91449600	E72
chr14	91449600	91451200	E74
chr14	91451200	91451600	E84
chr14	91451600	91451800	E57
chr14	91451800	91452000	E43
chr14	91452000	91452600	E60
chr14	91452600	91452800	E67
chr14	91452800	91453000	E62
chr14	91453000	91453200	E40
chr14	91453200	91453400	E57
chr14	91453400	91453600	E82
chr14	91453600	91453800	E13
chr14	91453800	91454000	E82
chr14	91454000	91454200	E83
chr14	91454200	91454400	E82
chr14	91454400	91455600	E74
chr14	91455600	91455800	E48
chr14	91455800	91456600	E74
chr14	91456600	91456800	E45
chr14	91456800	91457600	E74
chr14	91457600	91458200	E82
chr14	91458200	91459000	E83
chr14	91459000	91462000	E82
chr14	91462000	91462200	E44
chr14	91462200	91462400	E55
chr14	91462400	91462800	E36
chr14	91462800	91463000	E55
chr14	91463000	91463200	E56
chr14	91463200	91463400	E84
chr14	91463400	91463600	E54
chr14	91463600	91463800	E52
chr14	91463800	91464000	E36
chr14	91464000	91464400	E55
chr14	91464400	91466600	E74
chr14	91466600	91466800	E45
chr14	91466800	91467400	E74
chr14	91467400	91467600	E81
chr14	91467600	91470200	E74
chr14	91470200	91470400	E48
chr14	91470400	91471400	E74
chr14	91471400	91471600	E82
chr14	91471600	91471800	E13
chr14	91471800	91472000	E25
chr14	91472000	91472800	E82
chr14	91472800	91473000	E56
chr14	91473000	91473200	E7
chr14	91473200	91474800	E82
chr14	91474800	91475200	E16
chr14	91475200	91475400	E58
chr14	91475400	91475600	E60
chr14	91475600	91475800	E67
chr14	91475800	91476000	E85
chr14	91476000	91476200	E67
chr14	91476200	91476400	E85
chr14	91476400	91476600	E67
chr14	91476600	91476800	E60
chr14	91476800	91477000	E58
chr14	91477000	91477200	E57
chr14	91477200	91477400	E53
chr14	91477400	91477600	E31
chr14	91477600	91477800	E36
chr14	91477800	91478000	E54
chr14	91478000	91478400	E25
chr14	91478400	91478600	E56
chr14	91478600	91478800	E54
chr14	91478800	91479000	E52
chr14	91479000	91479200	E53
chr14	91479200	91479400	E54
chr14	91479400	91480000	E55
chr14	91480000	91480200	E38
chr14	91480200	91480600	E7
chr14	91480600	91481200	E82
chr14	91481200	91481400	E13
chr14	91481400	91482600	E82
chr14	91482600	91482800	E13
chr14	91482800	91483000	E82
chr14	91483000	91483200	E76
chr14	91483200	91483400	E72
chr14	91483400	91484600	E74
chr14	91484600	91484800	E75
chr14	91484800	91485000	E44
chr14	91485000	91485800	E82
chr14	91485800	91486000	E13
chr14	91486000	91487000	E82
chr14	91487000	91487200	E25
chr14	91487200	91487400	E84
chr14	91487400	91487800	E16
chr14	91487800	91488000	E15
chr14	91488000	91488200	E14
chr14	91488200	91488400	E69
chr14	91488400	91488600	E17
chr14	91488600	91489600	E85
chr14	91489600	91489800	E69
chr14	91489800	91490000	E68
chr14	91490000	91490200	E15
chr14	91490200	91490400	E83
chr14	91490400	91490600	E23
chr14	91490600	91491000	E16
chr14	91491000	91491200	E39
chr14	91491200	91491400	E13
chr14	91491400	91491600	E48
chr14	91491600	91492000	E84
chr14	91492000	91492200	E55
chr14	91492200	91492400	E54
chr14	91492400	91492800	E84
chr14	91492800	91493000	E56
chr14	91493000	91493200	E7
chr14	91493200	91493600	E39
chr14	91493600	91494400	E84
chr14	91494400	91494600	E82
chr14	91494600	91494800	E8
chr14	91494800	91495200	E13
chr14	91495200	91495400	E82
chr14	91495400	91495600	E13
chr14	91495600	91495800	E15
chr14	91495800	91496200	E14
chr14	91496200	91496600	E68
chr14	91496600	91496800	E15
chr14	91496800	91497000	E57
chr14	91497000	91497200	E16
chr14	91497200	91497800	E84
chr14	91497800	91498000	E16
chr14	91498000	91498800	E82
chr14	91498800	91499000	E13
chr14	91499000	91499200	E82
chr14	91499200	91499600	E74
chr14	91499600	91499800	E48
chr14	91499800	91500000	E38
chr14	91500000	91500200	E25
chr14	91500200	91500400	E82
chr14	91500400	91500600	E39
chr14	91500600	91500800	E56
chr14	91500800	91501200	E52
chr14	91501200	91501400	E59
chr14	91501400	91501600	E61
chr14	91501600	91502000	E64
chr14	91502000	91502200	E67
chr14	91502200	91502600	E64
chr14	91502600	91502800	E63
chr14	91502800	91503000	E61
chr14	91503000	91503200	E62
chr14	91503200	91503400	E68
chr14	91503400	91503600	E15
chr14	91503600	91503800	E56
chr14	91503800	91504000	E82
chr14	91504000	91504200	E13
chr14	91504200	91504400	E82
chr14	91504400	91504600	E38
chr14	91504600	91504800	E40
chr14	91504800	91505000	E13
chr14	91505000	91505200	E56
chr14	91505200	91505400	E13
chr14	91505400	91505600	E44
chr14	91505600	91506000	E74
chr14	91506000	91506200	E48
chr14	91506200	91506400	E74
chr14	91506400	91506600	E48
chr14	91506600	91507000	E74
chr14	91507000	91507200	E84
chr14	91507200	91507800	E55
chr14	91507800	91508000	E84
chr14	91508000	91508200	E54
chr14	91508200	91508600	E84
chr14	91508600	91508800	E54
chr14	91508800	91509000	E55
chr14	91509000	91511400	E74
chr14	91511400	91511600	E82
chr14	91511600	91511800	E56
chr14	91511800	91512000	E57
chr14	91512000	91512200	E39
chr14	91512200	91512400	E57
chr14	91512400	91512600	E36
chr14	91512600	91512800	E56
chr14	91512800	91513200	E7
chr14	91513200	91513600	E16
chr14	91513600	91513800	E40
chr14	91513800	91514000	E15
chr14	91514000	91514400	E16
chr14	91514400	91515000	E82
chr14	91515000	91515200	E45
chr14	91515200	91516000	E82
chr14	91516000	91516200	E13
chr14	91516200	91516400	E74
chr14	91516400	91516600	E72
chr14	91516600	91518000	E74
chr14	91518000	91518200	E78
chr14	91518200	91518400	E74
chr14	91518400	91518600	E72
chr14	91518600	91520400	E74
chr14	91520400	91520600	E46
chr14	91520600	91521000	E74
chr14	91521000	91521200	E72
chr14	91521200	91522200	E74
chr14	91522200	91522400	E46
chr14	91522400	91522800	E74
chr14	91522800	91523400	E82
chr14	91523400	91523600	E7
chr14	91523600	91523800	E8
chr14	91523800	91524000	E4
chr14	91524000	91524200	E3
chr14	91524200	91524400	E10
chr14	91524400	91524600	E22
chr14	91524600	91524800	E18
chr14	91524800	91525000	E17
chr14	91525000	91525200	E18
chr14	91525200	91525400	E10
chr14	91525400	91525600	E4
chr14	91525600	91525800	E18
chr14	91525800	91526000	E21
chr14	91526000	91526200	E28
chr14	91526200	91527000	E20
chr14	91527000	91527200	E26
chr14	91527200	91527400	E24
chr14	91527400	91527600	E20
chr14	91527600	91528000	E85
chr14	91528000	91528200	E51
chr14	91528200	91528400	E59
chr14	91528400	91528600	E35
chr14	91528600	91528800	E42
chr14	91528800	91529000	E40
chr14	91529000	91529200	E63
chr14	91529200	91529400	E67
chr14	91529400	91529800	E63
chr14	91529800	91530000	E64
chr14	91530000	91530200	E69
chr14	91530200	91530400	E62
chr14	91530400	91530600	E13
chr14	91530600	91530800	E44
chr14	91530800	91531600	E82
chr14	91531600	91531800	E13
chr14	91531800	91532400	E82
chr14	91532400	91532800	E38
chr14	91532800	91533000	E36
chr14	91533000	91533400	E55
chr14	91533400	91533600	E37
chr14	91533600	91534000	E38
chr14	91534000	91534200	E39
chr14	91534200	91534400	E48
chr14	91534400	91534600	E38
chr14	91534600	91535400	E55
chr14	91535400	91535600	E57
chr14	91535600	91535800	E52
chr14	91535800	91536000	E84
chr14	91536000	91536600	E74
chr14	91536600	91536800	E75
chr14	91536800	91537400	E74
chr14	91537400	91537600	E46
chr14	91537600	91538000	E74
chr14	91538000	91538200	E45
chr14	91538200	91538400	E82
chr14	91538400	91538600	E39
chr14	91538600	91538800	E84
chr14	91538800	91539000	E54
chr14	91539000	91539200	E53
chr14	91539200	91539400	E36
chr14	91539400	91539600	E48
chr14	91539600	91540000	E55
chr14	91540000	91540200	E38
chr14	91540200	91540400	E71
chr14	91540400	91540600	E72
chr14	91540600	91541000	E74
chr14	91541000	91541200	E72
chr14	91541200	91542000	E74
chr14	91542000	91542200	E78
chr14	91542200	91543400	E74
chr14	91543400	91543600	E82
chr14	91543600	91543800	E56
chr14	91543800	91544000	E37
chr14	91544000	91544400	E57
chr14	91544400	91544600	E61
chr14	91544600	91545400	E60
chr14	91545400	91545600	E61
chr14	91545600	91545800	E42
chr14	91545800	91546000	E52
chr14	91546000	91546200	E16
chr14	91546200	91546600	E54
chr14	91546600	91546800	E55
chr14	91546800	91547000	E77
chr14	91547000	91547400	E74
chr14	91547400	91547600	E72
chr14	91547600	91548600	E74
chr14	91548600	91548800	E13
chr14	91548800	91549600	E82
chr14	91549600	91549800	E44
chr14	91549800	91550600	E74
chr14	91550600	91550800	E48
chr14	91550800	91553200	E74
chr14	91553200	91553400	E46
chr14	91553400	91553600	E74
chr14	91553600	91554000	E72
chr14	91554000	91555000	E74
chr14	91555000	91555200	E77
chr14	91555200	91556400	E74
chr14	91556400	91556600	E72
chr14	91556600	91557000	E74
chr14	91557000	91557200	E48
chr14	91557200	91561200	E74
chr14	91561200	91561400	E46
chr14	91561400	91561600	E55
chr14	91561600	91561800	E48
chr14	91561800	91562000	E46
chr14	91562000	91562200	E78
chr14	91562200	91563400	E74
chr14	91563400	91563600	E48
chr14	91563600	91564000	E74
chr14	91564000	91564200	E44
chr14	91564200	91564400	E82
chr14	91564400	91564600	E13
chr14	91564600	91565400	E82
chr14	91565400	91565600	E38
chr14	91565600	91565800	E82
chr14	91565800	91566000	E13
chr14	91566000	91566400	E39
chr14	91566400	91566600	E35
chr14	91566600	91567000	E38
chr14	91567000	91567200	E35
chr14	91567200	91567400	E48
chr14	91567400	91567600	E74
chr14	91567600	91567800	E46
chr14	91567800	91569200	E74
chr14	91569200	91569400	E72
chr14	91569400	91571000	E74
chr14	91571000	91571200	E45
chr14	91571200	91571400	E74
chr14	91571400	91571600	E48
chr14	91571600	91572200	E74
chr14	91572200	91572400	E48
chr14	91572400	91574000	E74
chr14	91574000	91574200	E53
chr14	91574200	91574400	E54
chr14	91574400	91574600	E53
chr14	91574600	91575000	E35
chr14	91575000	91575200	E43
chr14	91575200	91575400	E59
chr14	91575400	91575800	E60
chr14	91575800	91576000	E59
chr14	91576000	91576400	E42
chr14	91576400	91576600	E52
chr14	91576600	91576800	E53
chr14	91576800	91577000	E37
chr14	91577000	91577400	E55
chr14	91577400	91577800	E37
chr14	91577800	91578000	E55
chr14	91578000	91578200	E54
chr14	91578200	91578600	E55
chr14	91578600	91578800	E77
chr14	91578800	91579000	E25
chr14	91579000	91579200	E16
chr14	91579200	91579400	E52
chr14	91579400	91579600	E42
chr14	91579600	91579800	E67
chr14	91579800	91580800	E85
chr14	91580800	91581200	E20
chr14	91581200	91581800	E19
chr14	91581800	91582000	E20
chr14	91582000	91583400	E85
chr14	91583400	91583600	E51
chr14	91583600	91583800	E70
chr14	91583800	91584200	E53
chr14	91584200	91584400	E36
chr14	91584400	91584800	E38
chr14	91584800	91585000	E15
chr14	91585000	91585200	E83
chr14	91585200	91585800	E82
chr14	91585800	91586000	E13
chr14	91586000	91586200	E7
chr14	91586200	91586400	E37
chr14	91586400	91586600	E54
chr14	91586600	91586800	E13
chr14	91586800	91588000	E74
chr14	91588000	91588200	E82
chr14	91588200	91588600	E38
chr14	91588600	91589000	E74
chr14	91589000	91589200	E46
chr14	91589200	91589600	E74
chr14	91589600	91590400	E82
chr14	91590400	91590600	E83
chr14	91590600	91591200	E15
chr14	91591200	91591400	E16
chr14	91591400	91591600	E54
chr14	91591600	91591800	E55
chr14	91591800	91593200	E74
chr14	91593200	91593400	E48
chr14	91593400	91593600	E74
chr14	91593600	91593800	E48
chr14	91593800	91594200	E56
chr14	91594200	91594600	E39
chr14	91594600	91595600	E83
chr14	91595600	91596600	E82
chr14	91596600	91596800	E77
chr14	91596800	91599600	E74
chr14	91599600	91600000	E72
chr14	91600000	91601200	E74
chr14	91601200	91601800	E48
chr14	91601800	91602200	E74
chr14	91602200	91602400	E46
chr14	91602400	91602600	E74
chr14	91602600	91602800	E44
chr14	91602800	91603000	E45
chr14	91603000	91603400	E72
chr14	91603400	91604600	E74
chr14	91604600	91604800	E76
chr14	91604800	91605800	E82
chr14	91605800	91606000	E7
chr14	91606000	91606800	E83
chr14	91606800	91607000	E82
chr14	91607000	91607200	E31
chr14	91607200	91607400	E25
chr14	91607400	91607600	E56
chr14	91607600	91607800	E38
chr14	91607800	91608000	E42
chr14	91608000	91608200	E60
chr14	91608200	91608400	E63
chr14	91608400	91608600	E85
chr14	91608600	91609000	E64
chr14	91609000	91609200	E63
chr14	91609200	91609400	E61
chr14	91609400	91609600	E42
chr14	91609600	91610000	E36
chr14	91610000	91610200	E48
chr14	91610200	91611600	E74
chr14	91611600	91611800	E45
chr14	91611800	91612200	E74
chr14	91612200	91612400	E76
chr14	91612400	91612600	E74
chr14	91612600	91612800	E45
chr14	91612800	91615000	E74
chr14	91615000	91615400	E48
chr14	91615400	91616400	E55
chr14	91616400	91616600	E71
chr14	91616600	91616800	E45
chr14	91616800	91618000	E74
chr14	91618000	91618200	E82
chr14	91618200	91618400	E6
chr14	91618400	91618600	E7
chr14	91618600	91619200	E82
chr14	91619200	91619600	E13
chr14	91619600	91621200	E82
chr14	91621200	91621400	E83
chr14	91621400	91621600	E6
chr14	91621600	91622000	E13
chr14	91622000	91622200	E82
chr14	91622200	91622600	E74
chr14	91622600	91622800	E48
chr14	91622800	91624200	E74
chr14	91624200	91624400	E48
chr14	91624400	91624600	E45
chr14	91624600	91625200	E74
chr14	91625200	91625400	E48
chr14	91625400	91626200	E74
chr14	91626200	91626800	E82
chr14	91626800	91627000	E74
chr14	91627000	91627200	E72
chr14	91627200	91627800	E74
chr14	91627800	91628000	E46
chr14	91628000	91628600	E74
chr14	91628600	91628800	E82
chr14	91628800	91629000	E74
chr14	91629000	91629200	E76
chr14	91629200	91629400	E48
chr14	91629400	91630400	E74
chr14	91630400	91630600	E72
chr14	91630600	91631000	E74
chr14	91631000	91631200	E46
chr14	91631200	91633800	E74
chr14	91633800	91634000	E72
chr14	91634000	91634400	E74
chr14	91634400	91634600	E48
chr14	91634600	91638000	E74
chr14	91638000	91638200	E48
chr14	91638200	91639200	E74
chr14	91639200	91639600	E82
chr14	91639600	91639800	E16
chr14	91639800	91640000	E37
chr14	91640000	91640200	E48
chr14	91640200	91641800	E74
chr14	91641800	91642000	E13
chr14	91642000	91642200	E82
chr14	91642200	91642400	E45
chr14	91642400	91642800	E74
chr14	91642800	91643000	E44
chr14	91643000	91643200	E82
chr14	91643200	91643400	E7
chr14	91643400	91643600	E39
chr14	91643600	91643800	E15
chr14	91643800	91644200	E82
chr14	91644200	91644600	E38
chr14	91644600	91644800	E13
chr14	91644800	91645000	E82
chr14	91645000	91645200	E44
chr14	91645200	91645400	E35
chr14	91645400	91645600	E13
chr14	91645600	91646000	E74
chr14	91646000	91646200	E72
chr14	91646200	91646800	E74
chr14	91646800	91647000	E72
chr14	91647000	91647400	E74
chr14	91647400	91647600	E72
chr14	91647600	91648000	E74
chr14	91648000	91648200	E48
chr14	91648200	91648400	E74
chr14	91648400	91648600	E45
chr14	91648600	91648800	E46
chr14	91648800	91649000	E74
chr14	91649000	91649200	E45
chr14	91649200	91649400	E77
chr14	91649400	91649800	E82
chr14	91649800	91650000	E44
chr14	91650000	91650200	E78
chr14	91650200	91651800	E74
chr14	91651800	91652200	E82
chr14	91652200	91652600	E7
chr14	91652600	91653200	E82
chr14	91653200	91653400	E48
chr14	91653400	91653800	E74
chr14	91653800	91654000	E46
chr14	91654000	91654800	E74
chr14	91654800	91655000	E48
chr14	91655000	91657200	E74
chr14	91657200	91657400	E45
chr14	91657400	91658000	E74
chr14	91658000	91658200	E48
chr14	91658200	91658400	E38
chr14	91658400	91658600	E55
chr14	91658600	91659000	E37
chr14	91659000	91660800	E74
chr14	91660800	91661000	E72
chr14	91661000	91661200	E45
chr14	91661200	91663400	E74
chr14	91663400	91663600	E46
chr14	91663600	91663800	E74
chr14	91663800	91664200	E48
chr14	91664200	91664600	E13
chr14	91664600	91665400	E74
chr14	91665400	91665600	E72
chr14	91665600	91668000	E74
chr14	91668000	91668200	E48
chr14	91668200	91668800	E74
chr14	91668800	91669000	E45
chr14	91669000	91669200	E48
chr14	91669200	91669400	E45
chr14	91669400	91671000	E74
chr14	91671000	91671200	E13
chr14	91671200	91672000	E74
chr14	91672000	91672200	E55
chr14	91672200	91672400	E74
chr14	91672400	91672600	E55
chr14	91672600	91672800	E48
chr14	91672800	91673200	E74
chr14	91673200	91673400	E45
chr14	91673400	91673600	E44
chr14	91673600	91674400	E82
chr14	91674400	91674600	E7
chr14	91674600	91675000	E82
chr14	91675000	91675200	E46
chr14	91675200	91675800	E74
chr14	91675800	91676000	E45
chr14	91676000	91679600	E74
chr14	91679600	91680000	E13
chr14	91680000	91680200	E82
chr14	91680200	91680400	E48
chr14	91680400	91681200	E74
chr14	91681200	91681400	E48
chr14	91681400	91681600	E71
chr14	91681600	91682800	E74
chr14	91682800	91683000	E72
chr14	91683000	91683200	E74
chr14	91683200	91683400	E71
chr14	91683400	91683800	E74
chr14	91683800	91684000	E45
chr14	91684000	91684400	E74
chr14	91684400	91684600	E45
chr14	91684600	91684800	E74
chr14	91684800	91685000	E45
chr14	91685000	91685200	E74
chr14	91685200	91685400	E38
chr14	91685400	91685600	E44
chr14	91685600	91685800	E74
chr14	91685800	91686200	E48
chr14	91686200	91687000	E74
chr14	91687000	91687200	E13
chr14	91687200	91687400	E82
chr14	91687400	91687600	E44
chr14	91687600	91688400	E74
chr14	91688400	91688600	E71
chr14	91688600	91688800	E48
chr14	91688800	91689000	E35
chr14	91689000	91689400	E84
chr14	91689400	91689800	E55
chr14	91689800	91690000	E48
chr14	91690000	91690800	E74
chr14	91690800	91691200	E48
chr14	91691200	91692000	E82
chr14	91692000	91692600	E83
chr14	91692600	91692800	E22
chr14	91692800	91693000	E16
chr14	91693000	91693400	E22
chr14	91693400	91693600	E68
chr14	91693600	91693800	E62
chr14	91693800	91694000	E63
chr14	91694000	91694200	E64
chr14	91694200	91694400	E67
chr14	91694400	91694800	E85
chr14	91694800	91695000	E67
chr14	91695000	91695200	E64
chr14	91695200	91695400	E67
chr14	91695400	91695600	E63
chr14	91695600	91696000	E64
chr14	91696000	91696200	E67
chr14	91696200	91696400	E64
chr14	91696400	91696600	E85
chr14	91696600	91696800	E67
chr14	91696800	91697200	E64
chr14	91697200	91697400	E58
chr14	91697400	91697600	E52
chr14	91697600	91697800	E84
chr14	91697800	91698000	E48
chr14	91698000	91698400	E74
chr14	91698400	91698600	E77
chr14	91698600	91698800	E38
chr14	91698800	91699200	E37
chr14	91699200	91699400	E76
chr14	91699400	91699800	E74
chr14	91699800	91700000	E77
chr14	91700000	91700400	E46
chr14	91700400	91700600	E45
chr14	91700600	91700800	E48
chr14	91700800	91701000	E38
chr14	91701000	91701200	E71
chr14	91701200	91701600	E74
chr14	91701600	91702200	E55
chr14	91702200	91702400	E38
chr14	91702400	91704000	E74
chr14	91704000	91704600	E55
chr14	91704600	91704800	E54
chr14	91704800	91705000	E52
chr14	91705000	91705400	E57
chr14	91705400	91705800	E58
chr14	91705800	91706000	E52
chr14	91706000	91706200	E38
chr14	91706200	91706600	E82
chr14	91706600	91706800	E13
chr14	91706800	91707000	E7
chr14	91707000	91707200	E82
chr14	91707200	91707400	E7
chr14	91707400	91707600	E50
chr14	91707600	91707800	E43
chr14	91707800	91708000	E67
chr14	91708000	91708800	E85
chr14	91708800	91709000	E67
chr14	91709000	91709200	E64
chr14	91709200	91709600	E67
chr14	91709600	91709800	E85
chr14	91709800	91710200	E67
chr14	91710200	91710400	E85
chr14	91710400	91710600	E64
chr14	91710600	91710800	E67
chr14	91710800	91711000	E64
chr14	91711000	91711200	E66
chr14	91711200	91711400	E9
chr14	91711400	91711600	E13
chr14	91711600	91711800	E82
chr14	91711800	91712000	E13
chr14	91712000	91712200	E44
chr14	91712200	91712400	E6
chr14	91712400	91712800	E5
chr14	91712800	91713000	E41
chr14	91713000	91713200	E50
chr14	91713200	91713400	E5
chr14	91713400	91713600	E7
chr14	91713600	91713800	E5
chr14	91713800	91714000	E8
chr14	91714000	91714200	E9
chr14	91714200	91714400	E50
chr14	91714400	91714600	E41
chr14	91714600	91714800	E50
chr14	91714800	91715000	E4
chr14	91715000	91715200	E3
chr14	91715200	91715600	E66
chr14	91715600	91715800	E65
chr14	91715800	91716000	E63
chr14	91716000	91716200	E67
chr14	91716200	91716400	E85
chr14	91716400	91716600	E67
chr14	91716600	91716800	E65
chr14	91716800	91717000	E67
chr14	91717000	91717200	E64
chr14	91717200	91717400	E63
chr14	91717400	91717600	E65
chr14	91717600	91717800	E41
chr14	91717800	91718000	E5
chr14	91718000	91718200	E11
chr14	91718200	91718400	E3
chr14	91718400	91718600	E9
chr14	91718600	91718800	E66
chr14	91718800	91719000	E41
chr14	91719000	91719200	E3
chr14	91719200	91719400	E1
chr14	91719400	91720200	E85
chr14	91720200	91720400	E51
chr14	91720400	91721200	E41
chr14	91721200	91721400	E5
chr14	91721400	91721600	E7
chr14	91721600	91722000	E82
chr14	91722000	91722200	E38
chr14	91722200	91722400	E36
chr14	91722400	91722600	E55
chr14	91722600	91723000	E74
chr14	91723000	91723200	E48
chr14	91723200	91723400	E74
chr14	91723400	91723600	E46
chr14	91723600	91723800	E44
chr14	91723800	91724000	E7
chr14	91724000	91724200	E5
chr14	91724200	91724400	E50
chr14	91724400	91724600	E44
chr14	91724600	91724800	E48
chr14	91724800	91725000	E82
chr14	91725000	91725200	E13
chr14	91725200	91725600	E82
chr14	91725600	91725800	E76
chr14	91725800	91726200	E74
chr14	91726200	91726400	E48
chr14	91726400	91726800	E74
chr14	91726800	91727000	E76
chr14	91727000	91727200	E81
chr14	91727200	91727400	E74
chr14	91727400	91727800	E72
chr14	91727800	91728600	E74
chr14	91728600	91728800	E72
chr14	91728800	91729200	E74
chr14	91729200	91729400	E44
chr14	91729400	91729800	E74
chr14	91729800	91730000	E48
chr14	91730000	91730400	E82
chr14	91730400	91730600	E39
chr14	91730600	91730800	E32
chr14	91730800	91731000	E23
chr14	91731000	91731200	E34
chr14	91731200	91731400	E44
chr14	91731400	91733600	E74
chr14	91733600	91734000	E48
chr14	91734000	91734200	E72
chr14	91734200	91734400	E45
chr14	91734400	91735600	E74
chr14	91735600	91735800	E48
chr14	91735800	91736000	E74
chr14	91736000	91736400	E72
chr14	91736400	91738600	E74
chr14	91738600	91738800	E71
chr14	91738800	91739200	E74
chr14	91739200	91739400	E48
chr14	91739400	91741000	E74
chr14	91741000	91741200	E45
chr14	91741200	91741400	E48
chr14	91741400	91741600	E38
chr14	91741600	91742600	E55
chr14	91742600	91742800	E38
chr14	91742800	91743000	E45
chr14	91743000	91743200	E48
chr14	91743200	91743400	E45
chr14	91743400	91746600	E74
chr14	91746600	91746800	E48
chr14	91746800	91747000	E38
chr14	91747000	91747800	E74
chr14	91747800	91748000	E49
chr14	91748000	91748200	E74
chr14	91748200	91748400	E48
chr14	91748400	91748800	E82
chr14	91748800	91749000	E13
chr14	91749000	91749200	E82
chr14	91749200	91749400	E48
chr14	91749400	91749800	E82
chr14	91749800	91750000	E7
chr14	91750000	91750600	E82
chr14	91750600	91750800	E7
chr14	91750800	91751000	E44
chr14	91751000	91751200	E82
chr14	91751200	91751400	E84
chr14	91751400	91751600	E25
chr14	91751600	91751800	E48
chr14	91751800	91752000	E38
chr14	91752000	91752800	E82
chr14	91752800	91753200	E16
chr14	91753200	91753400	E55
chr14	91753400	91753600	E48
chr14	91753600	91754400	E74
chr14	91754400	91754600	E72
chr14	91754600	91754800	E46
chr14	91754800	91756200	E74
chr14	91756200	91756400	E44
chr14	91756400	91756600	E37
chr14	91756600	91756800	E48
chr14	91756800	91757800	E74
chr14	91757800	91758000	E71
chr14	91758000	91758200	E74
chr14	91758200	91758400	E45
chr14	91758400	91760000	E74
chr14	91760000	91760200	E72
chr14	91760200	91761000	E74
chr14	91761000	91761200	E45
chr14	91761200	91763000	E74
chr14	91763000	91763200	E45
chr14	91763200	91763400	E74
chr14	91763400	91763600	E72
chr14	91763600	91764600	E74
chr14	91764600	91764800	E72
chr14	91764800	91765400	E74
chr14	91765400	91765600	E72
chr14	91765600	91765800	E49
chr14	91765800	91766000	E55
chr14	91766000	91766400	E37
chr14	91766400	91766600	E36
chr14	91766600	91766800	E37
chr14	91766800	91767000	E34
chr14	91767000	91767200	E37
chr14	91767200	91767400	E56
chr14	91767400	91767600	E35
chr14	91767600	91767800	E38
chr14	91767800	91768200	E36
chr14	91768200	91768400	E15
chr14	91768400	91768600	E42
chr14	91768600	91768800	E63
chr14	91768800	91769200	E61
chr14	91769200	91769400	E64
chr14	91769400	91769800	E63
chr14	91769800	91770000	E59
chr14	91770000	91770400	E34
chr14	91770400	91770600	E37
chr14	91770600	91770800	E54
chr14	91770800	91771000	E84
chr14	91771000	91771200	E55
chr14	91771200	91771400	E34
chr14	91771400	91771600	E37
chr14	91771600	91772000	E55
chr14	91772000	91772200	E38
chr14	91772200	91772600	E74
chr14	91772600	91772800	E48
chr14	91772800	91773000	E72
chr14	91773000	91774200	E74
chr14	91774200	91774400	E72
chr14	91774400	91775000	E74
chr14	91775000	91775200	E34
chr14	91775200	91775400	E75
chr14	91775400	91775800	E74
chr14	91775800	91776000	E48
chr14	91776000	91776400	E74
chr14	91776400	91776600	E49
chr14	91776600	91777000	E55
chr14	91777000	91777200	E38
chr14	91777200	91777400	E48
chr14	91777400	91777600	E56
chr14	91777600	91778000	E38
chr14	91778000	91778200	E40
chr14	91778200	91778400	E82
chr14	91778400	91778600	E16
chr14	91778600	91778800	E36
chr14	91778800	91779000	E35
chr14	91779000	91779400	E55
chr14	91779400	91779800	E45
chr14	91779800	91780000	E72
chr14	91780000	91780200	E45
chr14	91780200	91780400	E48
chr14	91780400	91780800	E35
chr14	91780800	91781000	E36
chr14	91781000	91781200	E35
chr14	91781200	91781400	E34
chr14	91781400	91781600	E41
chr14	91781600	91781800	E66
chr14	91781800	91782000	E63
chr14	91782000	91782400	E64
chr14	91782400	91782800	E67
chr14	91782800	91785000	E63
chr14	91785000	91785200	E59
chr14	91785200	91785400	E42
chr14	91785400	91785600	E34
chr14	91785600	91785800	E39
chr14	91785800	91786000	E82
chr14	91786000	91786200	E48
chr14	91786200	91786400	E37
chr14	91786400	91786600	E48
chr14	91786600	91786800	E74
chr14	91786800	91787000	E45
chr14	91787000	91787200	E48
chr14	91787200	91787400	E36
chr14	91787400	91788000	E82
chr14	91788000	91788200	E13
chr14	91788200	91788400	E40
chr14	91788400	91788600	E62
chr14	91788600	91788800	E61
chr14	91788800	91789200	E63
chr14	91789200	91789400	E61
chr14	91789400	91789800	E63
chr14	91789800	91790200	E67
chr14	91790200	91791000	E85
chr14	91791000	91791200	E64
chr14	91791200	91791800	E63
chr14	91791800	91792000	E42
chr14	91792000	91792400	E57
chr14	91792400	91792600	E37
chr14	91792600	91792800	E13
chr14	91792800	91793000	E84
chr14	91793000	91793200	E56
chr14	91793200	91793400	E84
chr14	91793400	91793800	E77
chr14	91793800	91794000	E13
chr14	91794000	91794400	E82
chr14	91794400	91794600	E13
chr14	91794600	91794800	E82
chr14	91794800	91795000	E38
chr14	91795000	91795400	E37
chr14	91795400	91795600	E77
chr14	91795600	91795800	E9
chr14	91795800	91796000	E4
chr14	91796000	91796200	E3
chr14	91796200	91797000	E66
chr14	91797000	91797200	E65
chr14	91797200	91797600	E66
chr14	91797600	91797800	E65
chr14	91797800	91798200	E66
chr14	91798200	91799400	E61
chr14	91799400	91799600	E62
chr14	91799600	91799800	E63
chr14	91799800	91800400	E64
chr14	91800400	91800600	E67
chr14	91800600	91801000	E63
chr14	91801000	91801400	E61
chr14	91801400	91801600	E41
chr14	91801600	91801800	E40
chr14	91801800	91802000	E35
chr14	91802000	91802200	E39
chr14	91802200	91802400	E37
chr14	91802400	91802600	E55
chr14	91802600	91802800	E36
chr14	91802800	91803000	E38
chr14	91803000	91803200	E37
chr14	91803200	91803800	E82
chr14	91803800	91804000	E13
chr14	91804000	91804600	E82
chr14	91804600	91804800	E38
chr14	91804800	91805800	E74
chr14	91805800	91806000	E49
chr14	91806000	91807200	E74
chr14	91807200	91807400	E48
chr14	91807400	91808200	E82
chr14	91808200	91808400	E7
chr14	91808400	91808800	E82
chr14	91808800	91809000	E13
chr14	91809000	91809200	E38
chr14	91809200	91809400	E36
chr14	91809400	91809800	E82
chr14	91809800	91810000	E7
chr14	91810000	91810200	E13
chr14	91810200	91810400	E8
chr14	91810400	91810600	E41
chr14	91810600	91810800	E34
chr14	91810800	91811000	E41
chr14	91811000	91811200	E59
chr14	91811200	91811400	E42
chr14	91811400	91811600	E36
chr14	91811600	91811800	E42
chr14	91811800	91812000	E41
chr14	91812000	91813400	E63
chr14	91813400	91813800	E64
chr14	91813800	91814000	E63
chr14	91814000	91814200	E61
chr14	91814200	91814600	E63
chr14	91814600	91814800	E64
chr14	91814800	91815000	E85
chr14	91815000	91815200	E67
chr14	91815200	91816600	E85
chr14	91816600	91816800	E67
chr14	91816800	91817400	E85
chr14	91817400	91817600	E19
chr14	91817600	91818000	E85
chr14	91818000	91818200	E64
chr14	91818200	91818600	E63
chr14	91818600	91818800	E60
chr14	91818800	91819000	E62
chr14	91819000	91820000	E66
chr14	91820000	91820600	E40
chr14	91820600	91820800	E66
chr14	91820800	91821400	E63
chr14	91821400	91821600	E64
chr14	91821600	91821800	E67
chr14	91821800	91823000	E85
chr14	91823000	91823200	E67
chr14	91823200	91823400	E64
chr14	91823400	91824400	E63
chr14	91824400	91824600	E61
chr14	91824600	91824800	E59
chr14	91824800	91825000	E61
chr14	91825000	91825200	E42
chr14	91825200	91825400	E40
chr14	91825400	91825600	E44
chr14	91825600	91825800	E82
chr14	91825800	91826000	E45
chr14	91826000	91826200	E48
chr14	91826200	91826400	E54
chr14	91826400	91826600	E84
chr14	91826600	91826800	E57
chr14	91826800	91827000	E37
chr14	91827000	91827200	E55
chr14	91827200	91827400	E36
chr14	91827400	91827600	E37
chr14	91827600	91828000	E55
chr14	91828000	91828200	E38
chr14	91828200	91828400	E40
chr14	91828400	91828600	E35
chr14	91828600	91828800	E59
chr14	91828800	91829000	E40
chr14	91829000	91829200	E66
chr14	91829200	91829400	E62
chr14	91829400	91829800	E69
chr14	91829800	91830000	E63
chr14	91830000	91830800	E67
chr14	91830800	91831200	E85
chr14	91831200	91831400	E67
chr14	91831400	91831800	E64
chr14	91831800	91832000	E63
chr14	91832000	91832200	E64
chr14	91832200	91833000	E63
chr14	91833000	91833200	E67
chr14	91833200	91833600	E85
chr14	91833600	91833800	E67
chr14	91833800	91834400	E85
chr14	91834400	91834800	E67
chr14	91834800	91835000	E64
chr14	91835000	91835400	E63
chr14	91835400	91835600	E64
chr14	91835600	91836000	E63
chr14	91836000	91836400	E64
chr14	91836400	91836600	E67
chr14	91836600	91837000	E64
chr14	91837000	91837200	E61
chr14	91837200	91838400	E63
chr14	91838400	91838800	E64
chr14	91838800	91839000	E63
chr14	91839000	91840000	E85
chr14	91840000	91840200	E64
chr14	91840200	91840800	E85
chr14	91840800	91841000	E67
chr14	91841000	91841200	E64
chr14	91841200	91841800	E63
chr14	91841800	91842000	E61
chr14	91842000	91842200	E62
chr14	91842200	91842400	E66
chr14	91842400	91842600	E62
chr14	91842600	91842800	E61
chr14	91842800	91843200	E63
chr14	91843200	91843800	E64
chr14	91843800	91845200	E63
chr14	91845200	91845400	E61
chr14	91845400	91845600	E59
chr14	91845600	91845800	E61
chr14	91845800	91846000	E42
chr14	91846000	91846200	E34
chr14	91846200	91846400	E42
chr14	91846400	91846600	E59
chr14	91846600	91846800	E43
chr14	91846800	91847200	E64
chr14	91847200	91847400	E63
chr14	91847400	91847600	E64
chr14	91847600	91847800	E63
chr14	91847800	91848000	E61
chr14	91848000	91848200	E59
chr14	91848200	91848400	E60
chr14	91848400	91848600	E61
chr14	91848600	91848800	E63
chr14	91848800	91849000	E61
chr14	91849000	91849200	E59
chr14	91849200	91849600	E42
chr14	91849600	91849800	E34
chr14	91849800	91850200	E35
chr14	91850200	91850400	E40
chr14	91850400	91850600	E36
chr14	91850600	91850800	E38
chr14	91850800	91851000	E55
chr14	91851000	91851200	E48
chr14	91851200	91851600	E55
chr14	91851600	91851800	E54
chr14	91851800	91852000	E55
chr14	91852000	91852200	E37
chr14	91852200	91852400	E35
chr14	91852400	91852600	E45
chr14	91852600	91852800	E82
chr14	91852800	91853000	E44
chr14	91853000	91853200	E45
chr14	91853200	91854000	E74
chr14	91854000	91854200	E25
chr14	91854200	91854400	E56
chr14	91854400	91854600	E57
chr14	91854600	91855000	E61
chr14	91855000	91855200	E60
chr14	91855200	91855600	E64
chr14	91855600	91855800	E61
chr14	91855800	91856000	E59
chr14	91856000	91856200	E52
chr14	91856200	91856400	E36
chr14	91856400	91856600	E57
chr14	91856600	91856800	E59
chr14	91856800	91857000	E62
chr14	91857000	91857200	E69
chr14	91857200	91857400	E61
chr14	91857400	91857600	E63
chr14	91857600	91858000	E64
chr14	91858000	91858200	E63
chr14	91858200	91858400	E61
chr14	91858400	91858600	E63
chr14	91858600	91858800	E61
chr14	91858800	91859000	E42
chr14	91859000	91859200	E34
chr14	91859200	91859400	E35
chr14	91859400	91859600	E34
chr14	91859600	91859800	E42
chr14	91859800	91860000	E59
chr14	91860000	91860200	E58
chr14	91860200	91860400	E59
chr14	91860400	91860600	E62
chr14	91860600	91860800	E42
chr14	91860800	91861000	E33
chr14	91861000	91861200	E35
chr14	91861200	91861400	E36
chr14	91861400	91861600	E54
chr14	91861600	91862000	E37
chr14	91862000	91862200	E56
chr14	91862200	91862400	E57
chr14	91862400	91862600	E58
chr14	91862600	91862800	E35
chr14	91862800	91863000	E42
chr14	91863000	91863200	E61
chr14	91863200	91863400	E64
chr14	91863400	91863600	E67
chr14	91863600	91864800	E85
chr14	91864800	91865000	E67
chr14	91865000	91865600	E64
chr14	91865600	91867000	E85
chr14	91867000	91867400	E20
chr14	91867400	91867600	E43
chr14	91867600	91867800	E35
chr14	91867800	91868000	E38
chr14	91868000	91868200	E39
chr14	91868200	91868400	E37
chr14	91868400	91868600	E42
chr14	91868600	91868800	E59
chr14	91868800	91869000	E62
chr14	91869000	91869400	E59
chr14	91869400	91869600	E42
chr14	91869600	91869800	E34
chr14	91869800	91870000	E42
chr14	91870000	91870600	E34
chr14	91870600	91871000	E42
chr14	91871000	91871200	E34
chr14	91871200	91871800	E42
chr14	91871800	91872600	E34
chr14	91872600	91872800	E40
chr14	91872800	91873200	E42
chr14	91873200	91873400	E62
chr14	91873400	91873600	E42
chr14	91873600	91873800	E61
chr14	91873800	91874000	E59
chr14	91874000	91874400	E35
chr14	91874400	91874600	E34
chr14	91874600	91874800	E37
chr14	91874800	91875200	E55
chr14	91875200	91875400	E57
chr14	91875400	91875600	E40
chr14	91875600	91875800	E59
chr14	91875800	91876000	E61
chr14	91876000	91876400	E63
chr14	91876400	91876600	E67
chr14	91876600	91878200	E85
chr14	91878200	91878600	E67
chr14	91878600	91878800	E51
chr14	91878800	91879000	E60
chr14	91879000	91879200	E64
chr14	91879200	91879400	E51
chr14	91879400	91879800	E28
chr14	91879800	91880000	E51
chr14	91880000	91880600	E67
chr14	91880600	91880800	E51
chr14	91880800	91882200	E85
chr14	91882200	91883200	E20
chr14	91883200	91883600	E19
chr14	91883600	91883800	E20
chr14	91883800	91884200	E19
chr14	91884200	91885600	E85
chr14	91885600	91885800	E67
chr14	91885800	91886000	E61
chr14	91886000	91886200	E56
chr14	91886200	91886400	E13
chr14	91886400	91886800	E82
chr14	91886800	91887000	E74
chr14	91887000	91887200	E76
chr14	91887200	91887400	E74
chr14	91887400	91887600	E46
chr14	91887600	91887800	E74
chr14	91887800	91888000	E82
chr14	91888000	91888200	E38
chr14	91888200	91888400	E36
chr14	91888400	91888600	E37
chr14	91888600	91888800	E35
chr14	91888800	91889000	E37
chr14	91889000	91889200	E35
chr14	91889200	91889400	E34
chr14	91889400	91889600	E55
chr14	91889600	91889800	E36
chr14	91889800	91890000	E55
chr14	91890000	91890800	E74
chr14	91890800	91891000	E55
chr14	91891000	91891200	E36
chr14	91891200	91891400	E48
chr14	91891400	91891600	E36
chr14	91891600	91891800	E40
chr14	91891800	91892000	E42
chr14	91892000	91892200	E36
chr14	91892200	91892400	E40
chr14	91892400	91892600	E42
chr14	91892600	91892800	E36
chr14	91892800	91893000	E40
chr14	91893000	91893200	E38
chr14	91893200	91893400	E57
chr14	91893400	91893600	E68
chr14	91893600	91893800	E57
chr14	91893800	91894000	E68
chr14	91894000	91894200	E15
chr14	91894200	91894400	E13
chr14	91894400	91896000	E82
chr14	91896000	91896200	E56
chr14	91896200	91896400	E82
chr14	91896400	91896600	E44
chr14	91896600	91896800	E72
chr14	91896800	91903200	E74
chr14	91903200	91903400	E72
chr14	91903400	91903800	E74
chr14	91903800	91904000	E77
chr14	91904000	91906400	E74
chr14	91906400	91906600	E72
chr14	91906600	91906800	E74
chr14	91906800	91907200	E72
chr14	91907200	91907400	E44
chr14	91907400	91907600	E82
chr14	91907600	91908000	E44
chr14	91908000	91909200	E82
chr14	91909200	91909600	E8
chr14	91909600	91910000	E50
chr14	91910000	91910200	E8
chr14	91910200	91910400	E11
chr14	91910400	91910800	E10
chr14	91910800	91911000	E11
chr14	91911000	91911200	E10
chr14	91911200	91911600	E3
chr14	91911600	91912000	E8
chr14	91912000	91912200	E13
chr14	91912200	91912400	E6
chr14	91912400	91912600	E82
chr14	91912600	91912800	E37
chr14	91912800	91913200	E36
chr14	91913200	91913400	E42
chr14	91913400	91913600	E34
chr14	91913600	91914000	E35
chr14	91914000	91914200	E44
chr14	91914200	91914400	E48
chr14	91914400	91914600	E82
chr14	91914600	91914800	E44
chr14	91914800	91915000	E45
chr14	91915000	91915600	E74
chr14	91915600	91915800	E45
chr14	91915800	91918800	E74
chr14	91918800	91919000	E82
chr14	91919000	91919200	E38
chr14	91919200	91921400	E82
chr14	91921400	91921600	E48
chr14	91921600	91921800	E37
chr14	91921800	91922000	E36
chr14	91922000	91922200	E55
chr14	91922200	91922400	E36
chr14	91922400	91923400	E82
chr14	91923400	91923600	E13
chr14	91923600	91924000	E82
chr14	91924000	91924200	E13
chr14	91924200	91924800	E82
chr14	91924800	91925000	E37
chr14	91925000	91925600	E55
chr14	91925600	91925800	E37
chr14	91925800	91927000	E55
chr14	91927000	91927200	E54
chr14	91927200	91927400	E56
chr14	91927400	91927600	E16
chr14	91927600	91927800	E62
chr14	91927800	91928200	E59
chr14	91928200	91928400	E43
chr14	91928400	91928600	E52
chr14	91928600	91928800	E36
chr14	91928800	91929000	E16
chr14	91929000	91929200	E77
chr14	91929200	91929600	E38
chr14	91929600	91929800	E35
chr14	91929800	91930000	E55
chr14	91930000	91930200	E38
chr14	91930200	91930400	E55
chr14	91930400	91930600	E39
chr14	91930600	91930800	E35
chr14	91930800	91931000	E56
chr14	91931000	91931200	E36
chr14	91931200	91931600	E40
chr14	91931600	91931800	E39
chr14	91931800	91932000	E82
chr14	91932000	91932200	E13
chr14	91932200	91932800	E82
chr14	91932800	91933000	E13
chr14	91933000	91935400	E82
chr14	91935400	91935600	E23
chr14	91935600	91935800	E84
chr14	91935800	91936000	E55
chr14	91936000	91936200	E54
chr14	91936200	91936600	E16
chr14	91936600	91937000	E25
chr14	91937000	91937200	E16
chr14	91937200	91937400	E53
chr14	91937400	91938000	E84
chr14	91938000	91938200	E55
chr14	91938200	91938400	E45
chr14	91938400	91938800	E74
chr14	91938800	91939000	E72
chr14	91939000	91940600	E74
chr14	91940600	91940800	E77
chr14	91940800	91942200	E82
chr14	91942200	91942400	E25
chr14	91942400	91942600	E48
chr14	91942600	91942800	E74
chr14	91942800	91943000	E48
chr14	91943000	91943400	E55
chr14	91943400	91943600	E54
chr14	91943600	91943800	E57
chr14	91943800	91944200	E59
chr14	91944200	91944400	E34
chr14	91944400	91944600	E36
chr14	91944600	91944800	E35
chr14	91944800	91945000	E38
chr14	91945000	91945200	E48
chr14	91945200	91945600	E37
chr14	91945600	91945800	E38
chr14	91945800	91946000	E36
chr14	91946000	91946200	E44
chr14	91946200	91946400	E77
chr14	91946400	91946800	E48
chr14	91946800	91947600	E74
chr14	91947600	91947800	E25
chr14	91947800	91950000	E74
chr14	91950000	91950200	E13
chr14	91950200	91950800	E82
chr14	91950800	91951000	E83
chr14	91951000	91951200	E16
chr14	91951200	91951400	E77
chr14	91951400	91951600	E22
chr14	91951600	91951800	E16
chr14	91951800	91952200	E84
chr14	91952200	91952600	E38
chr14	91952600	91952800	E31
chr14	91952800	91953000	E36
chr14	91953000	91953200	E37
chr14	91953200	91953400	E55
chr14	91953400	91953600	E36
chr14	91953600	91954000	E74
chr14	91954000	91954200	E72
chr14	91954200	91956000	E74
chr14	91956000	91956200	E25
chr14	91956200	91956400	E13
chr14	91956400	91956600	E5
chr14	91956600	91956800	E13
chr14	91956800	91957000	E82
chr14	91957000	91957200	E76
chr14	91957200	91957400	E55
chr14	91957400	91957600	E37
chr14	91957600	91958000	E55
chr14	91958000	91958200	E38
chr14	91958200	91958400	E55
chr14	91958400	91958600	E38
chr14	91958600	91959200	E55
chr14	91959200	91959400	E54
chr14	91959400	91959600	E52
chr14	91959600	91959800	E42
chr14	91959800	91960000	E36
chr14	91960000	91960200	E54
chr14	91960200	91960400	E55
chr14	91960400	91960600	E57
chr14	91960600	91960800	E32
chr14	91960800	91961400	E60
chr14	91961400	91961600	E64
chr14	91961600	91961800	E67
chr14	91961800	91962000	E60
chr14	91962000	91962200	E85
chr14	91962200	91962600	E67
chr14	91962600	91963000	E60
chr14	91963000	91963200	E59
chr14	91963200	91963400	E33
chr14	91963400	91963800	E42
chr14	91963800	91964000	E40
chr14	91964000	91964200	E50
chr14	91964200	91964400	E35
chr14	91964400	91964600	E42
chr14	91964600	91964800	E52
chr14	91964800	91965200	E35
chr14	91965200	91965400	E54
chr14	91965400	91965600	E34
chr14	91965600	91965800	E55
chr14	91965800	91966000	E38
chr14	91966000	91966200	E37
chr14	91966200	91966400	E56
chr14	91966400	91966600	E45
chr14	91966600	91966800	E55
chr14	91966800	91967800	E74
chr14	91967800	91968000	E45
chr14	91968000	91968200	E38
chr14	91968200	91968600	E54
chr14	91968600	91968800	E38
chr14	91968800	91969200	E82
chr14	91969200	91969400	E25
chr14	91969400	91969600	E44
chr14	91969600	91969800	E82
chr14	91969800	91970000	E13
chr14	91970000	91970600	E82
chr14	91970600	91970800	E36
chr14	91970800	91971000	E35
chr14	91971000	91971200	E38
chr14	91971200	91971600	E82
chr14	91971600	91971800	E77
chr14	91971800	91972000	E25
chr14	91972000	91972200	E77
chr14	91972200	91972400	E36
chr14	91972400	91972600	E38
chr14	91972600	91972800	E32
chr14	91972800	91973200	E34
chr14	91973200	91973400	E33
chr14	91973400	91973600	E42
chr14	91973600	91973800	E31
chr14	91973800	91974200	E24
chr14	91974200	91974400	E29
chr14	91974400	91974600	E24
chr14	91974600	91974800	E21
chr14	91974800	91976600	E19
chr14	91976600	91976800	E20
chr14	91976800	91977200	E19
chr14	91977200	91977600	E20
chr14	91977600	91977800	E28
chr14	91977800	91978000	E43
chr14	91978000	91978200	E16
chr14	91978200	91978400	E84
chr14	91978400	91979000	E55
chr14	91979000	91979200	E48
chr14	91979200	91979800	E74
chr14	91979800	91980000	E45
chr14	91980000	91984400	E74
chr14	91984400	91984600	E75
chr14	91984600	91987200	E74
chr14	91987200	91987400	E7
chr14	91987400	91988000	E74
chr14	91988000	91988200	E38
chr14	91988200	91988400	E45
chr14	91988400	91988600	E48
chr14	91988600	91990800	E74
chr14	91990800	91991000	E72
chr14	91991000	91991200	E74
chr14	91991200	91991400	E48
chr14	91991400	91991600	E72
chr14	91991600	91992000	E74
chr14	91992000	91992200	E45
chr14	91992200	91993200	E74
chr14	91993200	91993400	E81
chr14	91993400	91993600	E74
chr14	91993600	91993800	E72
chr14	91993800	91994000	E74
chr14	91994000	91994200	E48
chr14	91994200	91994600	E74
chr14	91994600	91994800	E45
chr14	91994800	91995000	E48
chr14	91995000	91995200	E37
chr14	91995200	91995600	E55
chr14	91995600	91997200	E74
chr14	91997200	91997400	E75
chr14	91997400	91998000	E74
chr14	91998000	91998200	E46
chr14	91998200	91998400	E48
chr14	91998400	91998600	E45
chr14	91998600	91998800	E44
chr14	91998800	91999000	E72
chr14	91999000	92012000	E73
chr14	92012000	92012200	E47
chr14	92012200	92012400	E72
chr14	92012400	92012800	E74
chr14	92012800	92013000	E46
chr14	92013000	92015000	E74
chr14	92015000	92015200	E72
chr14	92015200	92015400	E75
chr14	92015400	92017600	E74
chr14	92017600	92017800	E13
chr14	92017800	92018800	E74
chr14	92018800	92019000	E48
chr14	92019000	92019200	E25
chr14	92019200	92022600	E74
chr14	92022600	92022800	E75
chr14	92022800	92026000	E74
chr14	92026000	92026200	E46
chr14	92026200	92026400	E72
chr14	92026400	92028200	E74
chr14	92028200	92028400	E72
chr14	92028400	92031600	E74
chr14	92031600	92031800	E13
chr14	92031800	92033400	E74
chr14	92033400	92033600	E72
chr14	92033600	92035200	E74
chr14	92035200	92035400	E45
chr14	92035400	92038800	E74
chr14	92038800	92039000	E46
chr14	92039000	92040000	E74
chr14	92040000	92040200	E55
chr14	92040200	92040400	E35
chr14	92040400	92040600	E38
chr14	92040600	92040800	E32
chr14	92040800	92041000	E33
chr14	92041000	92041200	E44
chr14	92041200	92041400	E48
chr14	92041400	92042400	E74
chr14	92042400	92042600	E72
chr14	92042600	92043000	E74
chr14	92043000	92043200	E48
chr14	92043200	92043400	E71
chr14	92043400	92045600	E74
chr14	92045600	92045800	E72
chr14	92045800	92049000	E74
chr14	92049000	92049200	E72
chr14	92049200	92049600	E74
chr14	92049600	92049800	E72
chr14	92049800	92050200	E74
chr14	92050200	92050400	E46
chr14	92050400	92050800	E74
chr14	92050800	92051000	E48
chr14	92051000	92052400	E74
chr14	92052400	92052600	E45
chr14	92052600	92052800	E48
chr14	92052800	92053200	E74
chr14	92053200	92053400	E44
chr14	92053400	92053600	E71
chr14	92053600	92054200	E74
chr14	92054200	92054600	E82
chr14	92054600	92054800	E6
chr14	92054800	92055600	E82
chr14	92055600	92055800	E7
chr14	92055800	92056000	E82
chr14	92056000	92056200	E13
chr14	92056200	92057000	E82
chr14	92057000	92057200	E48
chr14	92057200	92057400	E82
chr14	92057400	92057600	E44
chr14	92057600	92058600	E74
chr14	92058600	92058800	E72
chr14	92058800	92059400	E74
chr14	92059400	92059600	E72
chr14	92059600	92061200	E74
chr14	92061200	92061400	E47
chr14	92061400	92063000	E73
chr14	92063000	92063200	E47
chr14	92063200	92065400	E73
chr14	92065400	92065600	E47
chr14	92065600	92069000	E73
chr14	92069000	92069200	E72
chr14	92069200	92070800	E74
chr14	92070800	92071200	E72
chr14	92071200	92072000	E74
chr14	92072000	92072200	E45
chr14	92072200	92072600	E74
chr14	92072600	92073000	E6
chr14	92073000	92073200	E44
chr14	92073200	92074200	E74
chr14	92074200	92074400	E72
chr14	92074400	92076200	E74
chr14	92076200	92076400	E78
chr14	92076400	92076600	E74
chr14	92076600	92076800	E44
chr14	92076800	92077000	E72
chr14	92077000	92081400	E74
chr14	92081400	92081600	E46
chr14	92081600	92084600	E74
chr14	92084600	92084800	E48
chr14	92084800	92090400	E74
chr14	92090400	92090600	E48
chr14	92090600	92091800	E74
chr14	92091800	92092000	E72
chr14	92092000	92092400	E74
chr14	92092400	92092600	E72
chr14	92092600	92093000	E74
chr14	92093000	92093200	E48
chr14	92093200	92093800	E74
chr14	92093800	92094000	E46
chr14	92094000	92094600	E72
chr14	92094600	92095000	E74
chr14	92095000	92095200	E48
chr14	92095200	92097200	E74
chr14	92097200	92097400	E48
chr14	92097400	92097600	E72
chr14	92097600	92097800	E44
chr14	92097800	92101600	E74
chr14	92101600	92101800	E72
chr14	92101800	92112200	E73
chr14	92112200	92112400	E25
chr14	92112400	92112600	E23
chr14	92112600	92113000	E82
chr14	92113000	92113200	E77
chr14	92113200	92116200	E74
chr14	92116200	92116400	E25
chr14	92116400	92117600	E82
chr14	92117600	92118600	E74
chr14	92118600	92119000	E72
chr14	92119000	92119800	E74
chr14	92119800	92120000	E48
chr14	92120000	92121200	E74
chr14	92121200	92121400	E72
chr14	92121400	92127200	E74
chr14	92127200	92127400	E48
chr14	92127400	92128000	E74
chr14	92128000	92128200	E45
chr14	92128200	92128400	E48
chr14	92128400	92128600	E72
chr14	92128600	92129600	E74
chr14	92129600	92129800	E45
chr14	92129800	92131400	E74
chr14	92131400	92131600	E46
chr14	92131600	92132000	E74
chr14	92132000	92132200	E45
chr14	92132200	92133200	E74
chr14	92133200	92133400	E72
chr14	92133400	92134200	E74
chr14	92134200	92134400	E46
chr14	92134400	92135400	E74
chr14	92135400	92135600	E46
chr14	92135600	92136000	E74
chr14	92136000	92136200	E48
chr14	92136200	92137000	E74
chr14	92137000	92137200	E78
chr14	92137200	92146000	E73
chr14	92146000	92146200	E46
chr14	92146200	92148400	E74
chr14	92148400	92148600	E45
chr14	92148600	92149400	E74
chr14	92149400	92151800	E73
chr14	92151800	92152000	E47
chr14	92152000	92157600	E73
chr14	92157600	92157800	E72
chr14	92157800	92162400	E74
chr14	92162400	92162600	E46
chr14	92162600	92163600	E74
chr14	92163600	92163800	E72
chr14	92163800	92165000	E74
chr14	92165000	92165200	E72
chr14	92165200	92165400	E46
chr14	92165400	92168200	E74
chr14	92168200	92168400	E72
chr14	92168400	92171800	E74
chr14	92171800	92172000	E48
chr14	92172000	92173000	E74
chr14	92173000	92173200	E72
chr14	92173200	92174400	E74
chr14	92174400	92174600	E45
chr14	92174600	92175000	E82
chr14	92175000	92175200	E25
chr14	92175200	92175400	E50
chr14	92175400	92175600	E74
chr14	92175600	92175800	E46
chr14	92175800	92176000	E77
chr14	92176000	92176200	E48
chr14	92176200	92176400	E74
chr14	92176400	92176600	E72
chr14	92176600	92178600	E74
chr14	92178600	92178800	E79
chr14	92178800	92179000	E74
chr14	92179000	92179200	E48
chr14	92179200	92180400	E74
chr14	92180400	92180600	E72
chr14	92180600	92184800	E74
chr14	92184800	92185000	E77
chr14	92185000	92185200	E48
chr14	92185200	92186600	E74
chr14	92186600	92186800	E78
chr14	92186800	92187000	E72
chr14	92187000	92188400	E74
chr14	92188400	92188600	E72
chr14	92188600	92190800	E74
chr14	92190800	92191000	E75
chr14	92191000	92192600	E74
chr14	92192600	92192800	E46
chr14	92192800	92193000	E74
chr14	92193000	92193200	E45
chr14	92193200	92202200	E73
chr14	92202200	92202400	E47
chr14	92202400	92206000	E73
chr14	92206000	92207800	E74
chr14	92207800	92208000	E48
chr14	92208000	92209000	E74
chr14	92209000	92209200	E13
chr14	92209200	92210200	E74
chr14	92210200	92210400	E71
chr14	92210400	92211000	E72
chr14	92211000	92211400	E74
chr14	92211400	92211600	E44
chr14	92211600	92213400	E74
chr14	92213400	92213600	E72
chr14	92213600	92215000	E74
chr14	92215000	92215200	E25
chr14	92215200	92215400	E74
chr14	92215400	92215600	E72
chr14	92215600	92227200	E74
chr14	92227200	92227400	E78
chr14	92227400	92229600	E74
chr14	92229600	92229800	E46
chr14	92229800	92231600	E74
chr14	92231600	92231800	E46
chr14	92231800	92236200	E74
chr14	92236200	92236400	E45
chr14	92236400	92236600	E74
chr14	92236600	92236800	E72
chr14	92236800	92238400	E74
chr14	92238400	92238600	E72
chr14	92238600	92239800	E74
chr14	92239800	92240400	E82
chr14	92240400	92240600	E7
chr14	92240600	92240800	E82
chr14	92240800	92241000	E13
chr14	92241000	92241200	E8
chr14	92241200	92241400	E7
chr14	92241400	92241800	E82
chr14	92241800	92242000	E77
chr14	92242000	92243200	E74
chr14	92243200	92243400	E48
chr14	92243400	92245000	E74
chr14	92245000	92245200	E71
chr14	92245200	92246200	E74
chr14	92246200	92246400	E13
chr14	92246400	92246800	E12
chr14	92246800	92247000	E7
chr14	92247000	92247200	E82
chr14	92247200	92247400	E7
chr14	92247400	92247600	E25
chr14	92247600	92249200	E74
chr14	92249200	92249400	E25
chr14	92249400	92249600	E82
chr14	92249600	92251800	E74
chr14	92251800	92252000	E82
chr14	92252000	92252200	E13
chr14	92252200	92254000	E74
chr14	92254000	92254200	E72
chr14	92254200	92256800	E74
chr14	92256800	92257000	E48
chr14	92257000	92257200	E74
chr14	92257200	92257400	E45
chr14	92257400	92259800	E74
chr14	92259800	92260000	E46
chr14	92260000	92260600	E74
chr14	92260600	92260800	E80
chr14	92260800	92261000	E45
chr14	92261000	92265000	E74
chr14	92265000	92265200	E82
chr14	92265200	92265400	E13
chr14	92265400	92265600	E39
chr14	92265600	92265800	E82
chr14	92265800	92275200	E74
chr14	92275200	92275400	E45
chr14	92275400	92276200	E74
chr14	92276200	92276400	E72
chr14	92276400	92282800	E74
chr14	92282800	92283600	E82
chr14	92283600	92283800	E16
chr14	92283800	92284000	E18
chr14	92284000	92284200	E17
chr14	92284200	92284400	E18
chr14	92284400	92284600	E66
chr14	92284600	92284800	E18
chr14	92284800	92285000	E22
chr14	92285000	92285200	E12
chr14	92285200	92285400	E83
chr14	92285400	92287000	E82
chr14	92287000	92288800	E74
chr14	92288800	92289200	E82
chr14	92289200	92289400	E7
chr14	92289400	92290200	E82
chr14	92290200	92290400	E48
chr14	92290400	92291200	E74
chr14	92291200	92291400	E72
chr14	92291400	92292800	E74
chr14	92292800	92293000	E25
chr14	92293000	92293200	E7
chr14	92293200	92294600	E82
chr14	92294600	92294800	E45
chr14	92294800	92295000	E7
chr14	92295000	92295200	E13
chr14	92295200	92295400	E8
chr14	92295400	92295800	E9
chr14	92295800	92296000	E18
chr14	92296000	92296800	E11
chr14	92296800	92297000	E9
chr14	92297000	92297200	E10
chr14	92297200	92297400	E4
chr14	92297400	92297800	E18
chr14	92297800	92298000	E22
chr14	92298000	92298600	E12
chr14	92298600	92299000	E82
chr14	92299000	92299200	E7
chr14	92299200	92299800	E82
chr14	92299800	92300200	E25
chr14	92300200	92300600	E23
chr14	92300600	92300800	E25
chr14	92300800	92301000	E23
chr14	92301000	92301400	E25
chr14	92301400	92302200	E23
chr14	92302200	92302400	E24
chr14	92302400	92302600	E26
chr14	92302600	92302800	E28
chr14	92302800	92303000	E29
chr14	92303000	92303200	E26
chr14	92303200	92303600	E24
chr14	92303600	92303800	E35
chr14	92303800	92304000	E36
chr14	92304000	92304200	E82
chr14	92304200	92304400	E6
chr14	92304400	92305400	E74
chr14	92305400	92305600	E48
chr14	92305600	92305800	E82
chr14	92305800	92306000	E6
chr14	92306000	92306200	E5
chr14	92306200	92306400	E50
chr14	92306400	92306600	E6
chr14	92306600	92307400	E82
chr14	92307400	92307600	E48
chr14	92307600	92309200	E74
chr14	92309200	92309400	E82
chr14	92309400	92309600	E13
chr14	92309600	92309800	E15
chr14	92309800	92310000	E13
chr14	92310000	92310400	E12
chr14	92310400	92310800	E13
chr14	92310800	92311800	E74
chr14	92311800	92312000	E46
chr14	92312000	92312200	E74
chr14	92312200	92312400	E46
chr14	92312400	92312600	E48
chr14	92312600	92312800	E82
chr14	92312800	92313000	E74
chr14	92313000	92313200	E48
chr14	92313200	92313400	E38
chr14	92313400	92313600	E35
chr14	92313600	92313800	E40
chr14	92313800	92314000	E66
chr14	92314000	92314200	E4
chr14	92314200	92314400	E5
chr14	92314400	92314600	E41
chr14	92314600	92314800	E36
chr14	92314800	92315000	E48
chr14	92315000	92315800	E74
chr14	92315800	92316000	E72
chr14	92316000	92317000	E74
chr14	92317000	92317200	E72
chr14	92317200	92317600	E74
chr14	92317600	92317800	E82
chr14	92317800	92318000	E7
chr14	92318000	92318200	E37
chr14	92318200	92318600	E35
chr14	92318600	92318800	E36
chr14	92318800	92319000	E39
chr14	92319000	92319200	E36
chr14	92319200	92319400	E35
chr14	92319400	92319600	E44
chr14	92319600	92319800	E46
chr14	92319800	92320000	E72
chr14	92320000	92320800	E74
chr14	92320800	92321000	E72
chr14	92321000	92321200	E78
chr14	92321200	92321400	E48
chr14	92321400	92323800	E74
chr14	92323800	92324000	E54
chr14	92324000	92324200	E55
chr14	92324200	92324400	E38
chr14	92324400	92324600	E36
chr14	92324600	92324800	E37
chr14	92324800	92325000	E44
chr14	92325000	92325200	E48
chr14	92325200	92325400	E36
chr14	92325400	92325800	E48
chr14	92325800	92327200	E74
chr14	92327200	92327400	E36
chr14	92327400	92327600	E37
chr14	92327600	92327800	E45
chr14	92327800	92328000	E37
chr14	92328000	92328200	E71
chr14	92328200	92328400	E48
chr14	92328400	92328600	E38
chr14	92328600	92328800	E48
chr14	92328800	92329000	E72
chr14	92329000	92330800	E74
chr14	92330800	92331000	E13
chr14	92331000	92331200	E82
chr14	92331200	92331400	E77
chr14	92331400	92332600	E74
chr14	92332600	92332800	E82
chr14	92332800	92333000	E6
chr14	92333000	92333200	E44
chr14	92333200	92333400	E38
chr14	92333400	92333800	E40
chr14	92333800	92334000	E5
chr14	92334000	92334200	E6
chr14	92334200	92334400	E82
chr14	92334400	92334600	E13
chr14	92334600	92335600	E82
chr14	92335600	92336000	E7
chr14	92336000	92336200	E44
chr14	92336200	92336400	E7
chr14	92336400	92336600	E45
chr14	92336600	92336800	E34
chr14	92336800	92337000	E38
chr14	92337000	92337400	E82
chr14	92337400	92337600	E7
chr14	92337600	92337800	E50
chr14	92337800	92338000	E41
chr14	92338000	92338200	E66
chr14	92338200	92338400	E61
chr14	92338400	92338600	E59
chr14	92338600	92338800	E61
chr14	92338800	92339400	E63
chr14	92339400	92339600	E64
chr14	92339600	92339800	E63
chr14	92339800	92340200	E66
chr14	92340200	92340400	E65
chr14	92340400	92340600	E61
chr14	92340600	92340800	E34
chr14	92340800	92341000	E32
chr14	92341000	92341200	E36
chr14	92341200	92341400	E55
chr14	92341400	92341800	E48
chr14	92341800	92342200	E55
chr14	92342200	92342400	E37
chr14	92342400	92342600	E38
chr14	92342600	92342800	E45
chr14	92342800	92343000	E44
chr14	92343000	92343600	E82
chr14	92343600	92343800	E6
chr14	92343800	92344000	E5
chr14	92344000	92344400	E7
chr14	92344400	92344600	E77
chr14	92344600	92345800	E74
chr14	92345800	92346000	E48
chr14	92346000	92346400	E74
chr14	92346400	92346600	E71
chr14	92346600	92347200	E74
chr14	92347200	92347400	E55
chr14	92347400	92347800	E48
chr14	92347800	92348000	E74
chr14	92348000	92348200	E72
chr14	92348200	92349000	E74
chr14	92349000	92349200	E71
chr14	92349200	92353800	E74
chr14	92353800	92354000	E48
chr14	92354000	92354400	E74
chr14	92354400	92354600	E45
chr14	92354600	92354800	E72
chr14	92354800	92355600	E74
chr14	92355600	92355800	E72
chr14	92355800	92356600	E74
chr14	92356600	92356800	E72
chr14	92356800	92357000	E46
chr14	92357000	92358400	E74
chr14	92358400	92358800	E48
chr14	92358800	92359000	E72
chr14	92359000	92362000	E74
chr14	92362000	92362200	E72
chr14	92362200	92362800	E74
chr14	92362800	92363000	E81
chr14	92363000	92367200	E74
chr14	92367200	92367400	E45
chr14	92367400	92372400	E74
chr14	92372400	92372600	E72
chr14	92372600	92373000	E74
chr14	92373000	92373200	E72
chr14	92373200	92374200	E74
chr14	92374200	92374400	E72
chr14	92374400	92375600	E74
chr14	92375600	92375800	E44
chr14	92375800	92376800	E74
chr14	92376800	92377000	E72
chr14	92377000	92377200	E74
chr14	92377200	92377400	E44
chr14	92377400	92377600	E41
chr14	92377600	92378000	E66
chr14	92378000	92378200	E63
chr14	92378200	92378800	E61
chr14	92378800	92379000	E34
chr14	92379000	92379200	E36
chr14	92379200	92379400	E48
chr14	92379400	92382000	E74
chr14	92382000	92382200	E46
chr14	92382200	92382400	E74
chr14	92382400	92382600	E72
chr14	92382600	92382800	E45
chr14	92382800	92383600	E74
chr14	92383600	92383800	E71
chr14	92383800	92384000	E74
chr14	92384000	92384200	E72
chr14	92384200	92385600	E74
chr14	92385600	92385800	E72
chr14	92385800	92389400	E74
chr14	92389400	92389600	E72
chr14	92389600	92389800	E44
chr14	92389800	92390000	E82
chr14	92390000	92390400	E5
chr14	92390400	92390800	E7
chr14	92390800	92391000	E8
chr14	92391000	92391200	E7
chr14	92391200	92391400	E13
chr14	92391400	92392200	E74
chr14	92392200	92392400	E72
chr14	92392400	92401600	E73
chr14	92401600	92401800	E72
chr14	92401800	92402800	E74
chr14	92402800	92403000	E73
chr14	92403000	92405200	E74
chr14	92405200	92405400	E75
chr14	92405400	92406000	E74
chr14	92406000	92406200	E72
chr14	92406200	92410200	E74
chr14	92410200	92410400	E46
chr14	92410400	92410600	E72
chr14	92410600	92412000	E74
chr14	92412000	92412200	E48
chr14	92412200	92413800	E74
chr14	92413800	92414000	E46
chr14	92414000	92414200	E45
chr14	92414200	92417200	E74
chr14	92417200	92417400	E49
chr14	92417400	92419400	E74
chr14	92419400	92419600	E48
chr14	92419600	92420800	E74
chr14	92420800	92421000	E72
chr14	92421000	92421600	E74
chr14	92421600	92421800	E46
chr14	92421800	92422000	E72
chr14	92422000	92425200	E74
chr14	92425200	92425400	E46
chr14	92425400	92431000	E74
chr14	92431000	92431200	E45
chr14	92431200	92431400	E74
chr14	92431400	92432800	E82
chr14	92432800	92433000	E7
chr14	92433000	92433600	E82
chr14	92433600	92433800	E36
chr14	92433800	92434000	E54
chr14	92434000	92434400	E84
chr14	92434400	92434600	E56
chr14	92434600	92434800	E57
chr14	92434800	92435000	E37
chr14	92435000	92435200	E40
chr14	92435200	92435400	E36
chr14	92435400	92435600	E48
chr14	92435600	92435800	E74
chr14	92435800	92436000	E48
chr14	92436000	92436200	E74
chr14	92436200	92436400	E46
chr14	92436400	92437200	E74
chr14	92437200	92437400	E25
chr14	92437400	92443000	E74
chr14	92443000	92443200	E25
chr14	92443200	92443800	E74
chr14	92443800	92444000	E45
chr14	92444000	92444800	E74
chr14	92444800	92445000	E72
chr14	92445000	92446400	E74
chr14	92446400	92446600	E25
chr14	92446600	92446800	E38
chr14	92446800	92448000	E74
chr14	92448000	92448200	E44
chr14	92448200	92448400	E72
chr14	92448400	92450000	E74
chr14	92450000	92450200	E13
chr14	92450200	92451600	E74
chr14	92451600	92451800	E75
chr14	92451800	92452200	E74
chr14	92452200	92452400	E71
chr14	92452400	92454400	E74
chr14	92454400	92454600	E46
chr14	92454600	92454800	E72
chr14	92454800	92455600	E74
chr14	92455600	92455800	E77
chr14	92455800	92456200	E74
chr14	92456200	92456400	E46
chr14	92456400	92457800	E74
chr14	92457800	92458000	E13
chr14	92458000	92461000	E74
chr14	92461000	92462200	E82
chr14	92462200	92462400	E25
chr14	92462400	92462600	E82
chr14	92462600	92462800	E25
chr14	92462800	92463000	E82
chr14	92463000	92463200	E83
chr14	92463200	92463400	E23
chr14	92463400	92463600	E25
chr14	92463600	92463800	E82
chr14	92463800	92464000	E13
chr14	92464000	92464200	E82
chr14	92464200	92464400	E5
chr14	92464400	92464600	E7
chr14	92464600	92468600	E82
chr14	92468600	92468800	E13
chr14	92468800	92469000	E82
chr14	92469000	92469400	E44
chr14	92469400	92469800	E82
chr14	92469800	92470000	E56
chr14	92470000	92470200	E48
chr14	92470200	92473400	E74
chr14	92473400	92473600	E80
chr14	92473600	92474200	E74
chr14	92474200	92474800	E82
chr14	92474800	92475000	E13
chr14	92475000	92477000	E74
chr14	92477000	92477200	E45
chr14	92477200	92477400	E74
chr14	92477400	92477600	E81
chr14	92477600	92481200	E74
chr14	92481200	92481400	E46
chr14	92481400	92482200	E74
chr14	92482200	92482400	E25
chr14	92482400	92487800	E74
chr14	92487800	92488200	E77
chr14	92488200	92488400	E72
chr14	92488400	92490400	E74
chr14	92490400	92490600	E72
chr14	92490600	92492400	E74
chr14	92492400	92492600	E82
chr14	92492600	92492800	E38
chr14	92492800	92493000	E15
chr14	92493000	92493200	E13
chr14	92493200	92493400	E35
chr14	92493400	92493800	E57
chr14	92493800	92494200	E13
chr14	92494200	92494400	E82
chr14	92494400	92494600	E84
chr14	92494600	92494800	E77
chr14	92494800	92495000	E36
chr14	92495000	92495800	E82
chr14	92495800	92496000	E38
chr14	92496000	92497200	E82
chr14	92497200	92497400	E45
chr14	92497400	92497800	E74
chr14	92497800	92498000	E38
chr14	92498000	92498200	E44
chr14	92498200	92499400	E74
chr14	92499400	92500600	E82
chr14	92500600	92500800	E36
chr14	92500800	92502000	E82
chr14	92502000	92502200	E7
chr14	92502200	92502400	E82
chr14	92502400	92502600	E77
chr14	92502600	92502800	E82
chr14	92502800	92503000	E25
chr14	92503000	92503400	E55
chr14	92503400	92503800	E35
chr14	92503800	92504200	E33
chr14	92504200	92504600	E27
chr14	92504600	92504800	E26
chr14	92504800	92505000	E29
chr14	92505000	92505200	E21
chr14	92505200	92506200	E19
chr14	92506200	92506400	E20
chr14	92506400	92507000	E19
chr14	92507000	92507200	E20
chr14	92507200	92507600	E85
chr14	92507600	92507800	E43
chr14	92507800	92508000	E33
chr14	92508000	92508200	E36
chr14	92508200	92508400	E82
chr14	92508400	92508600	E25
chr14	92508600	92509800	E74
chr14	92509800	92510000	E48
chr14	92510000	92512000	E74
chr14	92512000	92512200	E46
chr14	92512200	92513800	E74
chr14	92513800	92514000	E72
chr14	92514000	92516400	E74
chr14	92516400	92516600	E71
chr14	92516600	92517800	E74
chr14	92517800	92518000	E25
chr14	92518000	92518400	E55
chr14	92518400	92518600	E38
chr14	92518600	92519000	E55
chr14	92519000	92519400	E74
chr14	92519400	92519600	E81
chr14	92519600	92520000	E74
chr14	92520000	92520200	E44
chr14	92520200	92520400	E48
chr14	92520400	92520600	E74
chr14	92520600	92520800	E48
chr14	92520800	92521000	E74
chr14	92521000	92521200	E72
chr14	92521200	92523000	E74
chr14	92523000	92523200	E72
chr14	92523200	92523400	E74
chr14	92523400	92523600	E75
chr14	92523600	92526600	E74
chr14	92526600	92526800	E48
chr14	92526800	92527200	E74
chr14	92527200	92528000	E82
chr14	92528000	92528200	E7
chr14	92528200	92528800	E82
chr14	92528800	92529000	E45
chr14	92529000	92529200	E46
chr14	92529200	92530800	E74
chr14	92530800	92531000	E72
chr14	92531000	92532800	E74
chr14	92532800	92533000	E72
chr14	92533000	92533200	E74
chr14	92533200	92533400	E48
chr14	92533400	92533600	E38
chr14	92533600	92533800	E45
chr14	92533800	92534000	E74
chr14	92534000	92534400	E72
chr14	92534400	92535200	E74
chr14	92535200	92535600	E48
chr14	92535600	92537600	E74
chr14	92537600	92537800	E71
chr14	92537800	92538600	E74
chr14	92538600	92539000	E54
chr14	92539000	92539200	E37
chr14	92539200	92539400	E40
chr14	92539400	92539600	E38
chr14	92539600	92539800	E48
chr14	92539800	92540800	E74
chr14	92540800	92541000	E48
chr14	92541000	92541200	E45
chr14	92541200	92541400	E48
chr14	92541400	92542200	E74
chr14	92542200	92542400	E72
chr14	92542400	92545200	E74
chr14	92545200	92545400	E46
chr14	92545400	92545600	E72
chr14	92545600	92546800	E74
chr14	92546800	92547000	E48
chr14	92547000	92547200	E74
chr14	92547200	92547400	E72
chr14	92547400	92548400	E74
chr14	92548400	92548600	E49
chr14	92548600	92548800	E13
chr14	92548800	92549200	E82
chr14	92549200	92549400	E72
chr14	92549400	92549800	E82
chr14	92549800	92550000	E7
chr14	92550000	92550200	E13
chr14	92550200	92550400	E35
chr14	92550400	92550600	E38
chr14	92550600	92551200	E55
chr14	92551200	92556400	E74
chr14	92556400	92556600	E71
chr14	92556600	92557400	E74
chr14	92557400	92557600	E72
chr14	92557600	92559000	E74
chr14	92559000	92559800	E82
chr14	92559800	92560000	E44
chr14	92560000	92561200	E74
chr14	92561200	92561400	E44
chr14	92561400	92561800	E55
chr14	92561800	92562000	E48
chr14	92562000	92566400	E74
chr14	92566400	92566600	E72
chr14	92566600	92568400	E74
chr14	92568400	92568800	E82
chr14	92568800	92569400	E83
chr14	92569400	92569600	E16
chr14	92569600	92569800	E12
chr14	92569800	92570000	E83
chr14	92570000	92570200	E15
chr14	92570200	92570400	E16
chr14	92570400	92570600	E13
chr14	92570600	92570800	E76
chr14	92570800	92571200	E82
chr14	92571200	92571600	E38
chr14	92571600	92571800	E51
chr14	92571800	92572000	E28
chr14	92572000	92572200	E20
chr14	92572200	92572600	E19
chr14	92572600	92572800	E20
chr14	92572800	92573000	E19
chr14	92573000	92573200	E24
chr14	92573200	92573400	E20
chr14	92573400	92573600	E28
chr14	92573600	92573800	E40
chr14	92573800	92574000	E34
chr14	92574000	92574400	E35
chr14	92574400	92574800	E34
chr14	92574800	92575000	E59
chr14	92575000	92575400	E43
chr14	92575400	92575600	E42
chr14	92575600	92575800	E36
chr14	92575800	92576000	E38
chr14	92576000	92576200	E55
chr14	92576200	92576400	E45
chr14	92576400	92577200	E74
chr14	92577200	92577400	E46
chr14	92577400	92578000	E74
chr14	92578000	92579400	E82
chr14	92579400	92579600	E44
chr14	92579600	92580600	E74
chr14	92580600	92580800	E45
chr14	92580800	92581200	E74
chr14	92581200	92581400	E72
chr14	92581400	92582400	E74
chr14	92582400	92582600	E72
chr14	92582600	92583400	E74
chr14	92583400	92583600	E80
chr14	92583600	92583800	E72
chr14	92583800	92584000	E74
chr14	92584000	92584400	E82
chr14	92584400	92584600	E23
chr14	92584600	92584800	E82
chr14	92584800	92585000	E7
chr14	92585000	92585600	E82
chr14	92585600	92585800	E13
chr14	92585800	92586200	E82
chr14	92586200	92586400	E44
chr14	92586400	92586600	E36
chr14	92586600	92587000	E34
chr14	92587000	92587200	E29
chr14	92587200	92587400	E20
chr14	92587400	92588000	E19
chr14	92588000	92588400	E20
chr14	92588400	92589200	E19
chr14	92589200	92589400	E85
chr14	92589400	92589600	E28
chr14	92589600	92589800	E30
chr14	92589800	92590000	E33
chr14	92590000	92590200	E34
chr14	92590200	92590400	E25
chr14	92590400	92590600	E31
chr14	92590600	92591000	E37
chr14	92591000	92591200	E55
chr14	92591200	92591400	E84
chr14	92591400	92591600	E31
chr14	92591600	92592200	E82
chr14	92592200	92592400	E23
chr14	92592400	92592600	E25
chr14	92592600	92592800	E7
chr14	92592800	92593200	E6
chr14	92593200	92593400	E48
chr14	92593400	92593600	E82
chr14	92593600	92593800	E25
chr14	92593800	92594000	E82
chr14	92594000	92594400	E38
chr14	92594400	92594600	E55
chr14	92594600	92594800	E71
chr14	92594800	92597600	E74
chr14	92597600	92597800	E75
chr14	92597800	92598000	E72
chr14	92598000	92602000	E74
chr14	92602000	92602200	E6
chr14	92602200	92604600	E74
chr14	92604600	92604800	E44
chr14	92604800	92605000	E77
chr14	92605000	92606800	E74
chr14	92606800	92607000	E72
chr14	92607000	92607800	E74
chr14	92607800	92608000	E45
chr14	92608000	92609800	E74
chr14	92609800	92610000	E44
chr14	92610000	92610400	E74
chr14	92610400	92610600	E48
chr14	92610600	92610800	E74
chr14	92610800	92611000	E72
chr14	92611000	92611200	E74
chr14	92611200	92611600	E82
chr14	92611600	92611800	E38
chr14	92611800	92612000	E82
chr14	92612000	92612200	E84
chr14	92612200	92612400	E38
chr14	92612400	92612600	E55
chr14	92612600	92612800	E37
chr14	92612800	92613000	E38
chr14	92613000	92613600	E82
chr14	92613600	92613800	E25
chr14	92613800	92614600	E82
chr14	92614600	92614800	E13
chr14	92614800	92615200	E82
chr14	92615200	92615400	E13
chr14	92615400	92615800	E74
chr14	92615800	92616000	E71
chr14	92616000	92618200	E74
chr14	92618200	92618400	E46
chr14	92618400	92618600	E74
chr14	92618600	92618800	E72
chr14	92618800	92619000	E74
chr14	92619000	92619200	E46
chr14	92619200	92619400	E74
chr14	92619400	92619600	E25
chr14	92619600	92619800	E34
chr14	92619800	92620200	E74
chr14	92620200	92620400	E46
chr14	92620400	92622400	E74
chr14	92622400	92622600	E46
chr14	92622600	92624200	E74
chr14	92624200	92624400	E48
chr14	92624400	92625200	E74
chr14	92625200	92625400	E25
chr14	92625400	92625600	E48
chr14	92625600	92625800	E46
chr14	92625800	92626200	E74
chr14	92626200	92626400	E49
chr14	92626400	92626600	E75
chr14	92626600	92626800	E44
chr14	92626800	92627000	E48
chr14	92627000	92628600	E74
chr14	92628600	92628800	E46
chr14	92628800	92629800	E74
chr14	92629800	92630000	E45
chr14	92630000	92632000	E74
chr14	92632000	92632200	E48
chr14	92632200	92632400	E72
chr14	92632400	92635400	E74
chr14	92635400	92635600	E45
chr14	92635600	92637800	E74
chr14	92637800	92638000	E72
chr14	92638000	92639000	E74
chr14	92639000	92639200	E45
chr14	92639200	92639400	E72
chr14	92639400	92640000	E74
chr14	92640000	92640200	E72
chr14	92640200	92641000	E74
chr14	92641000	92641200	E34
chr14	92641200	92643000	E74
chr14	92643000	92643400	E48
chr14	92643400	92643800	E74
chr14	92643800	92644000	E45
chr14	92644000	92644200	E48
chr14	92644200	92644400	E74
chr14	92644400	92644600	E38
chr14	92644600	92646200	E74
chr14	92646200	92646600	E55
chr14	92646600	92646800	E35
chr14	92646800	92647000	E37
chr14	92647000	92647200	E36
chr14	92647200	92647600	E37
chr14	92647600	92655600	E74
chr14	92655600	92655800	E72
chr14	92655800	92656000	E74
chr14	92656000	92656400	E48
chr14	92656400	92662000	E74
chr14	92662000	92662200	E81
chr14	92662200	92666200	E74
chr14	92666200	92666400	E45
chr14	92666400	92670200	E74
chr14	92670200	92670400	E45
chr14	92670400	92670800	E74
chr14	92670800	92671000	E46
chr14	92671000	92672400	E74
chr14	92672400	92672600	E46
chr14	92672600	92673200	E74
chr14	92673200	92673400	E49
chr14	92673400	92673600	E74
chr14	92673600	92673800	E71
chr14	92673800	92674000	E74
chr14	92674000	92674200	E49
chr14	92674200	92674400	E74
chr14	92674400	92674600	E78
chr14	92674600	92675400	E74
chr14	92675400	92675600	E48
chr14	92675600	92676800	E74
chr14	92676800	92677000	E48
chr14	92677000	92677200	E74
chr14	92677200	92677400	E48
chr14	92677400	92678200	E74
chr14	92678200	92678400	E46
chr14	92678400	92681800	E74
chr14	92681800	92682000	E49
chr14	92682000	92682200	E72
chr14	92682200	92684400	E74
chr14	92684400	92684600	E13
chr14	92684600	92685200	E74
chr14	92685200	92685400	E72
chr14	92685400	92686000	E74
chr14	92686000	92686200	E49
chr14	92686200	92689200	E74
chr14	92689200	92689400	E71
chr14	92689400	92690600	E74
chr14	92690600	92690800	E45
chr14	92690800	92691000	E48
chr14	92691000	92691400	E74
chr14	92691400	92691600	E45
chr14	92691600	92699000	E74
chr14	92699000	92699200	E72
chr14	92699200	92699600	E45
chr14	92699600	92702000	E74
chr14	92702000	92702200	E72
chr14	92702200	92704000	E74
chr14	92704000	92704200	E44
chr14	92704200	92704400	E48
chr14	92704400	92705000	E74
chr14	92705000	92705200	E44
chr14	92705200	92708000	E74
chr14	92708000	92708200	E72
chr14	92708200	92708600	E74
chr14	92708600	92708800	E48
chr14	92708800	92709000	E76
chr14	92709000	92712200	E74
chr14	92712200	92712400	E72
chr14	92712400	92712800	E74
chr14	92712800	92713000	E77
chr14	92713000	92713200	E74
chr14	92713200	92713400	E48
chr14	92713400	92713600	E71
chr14	92713600	92713800	E45
chr14	92713800	92714200	E74
chr14	92714200	92714400	E44
chr14	92714400	92714600	E48
chr14	92714600	92714800	E74
chr14	92714800	92715000	E45
chr14	92715000	92715400	E74
chr14	92715400	92715600	E45
chr14	92715600	92716000	E82
chr14	92716000	92716200	E13
chr14	92716200	92720800	E74
chr14	92720800	92721400	E54
chr14	92721400	92721600	E35
chr14	92721600	92721800	E37
chr14	92721800	92722000	E54
chr14	92722000	92723600	E55
chr14	92723600	92723800	E54
chr14	92723800	92724000	E53
chr14	92724000	92724200	E54
chr14	92724200	92724400	E52
chr14	92724400	92724600	E59
chr14	92724600	92724800	E64
chr14	92724800	92725000	E60
chr14	92725000	92725400	E64
chr14	92725400	92725600	E63
chr14	92725600	92725800	E64
chr14	92725800	92726000	E63
chr14	92726000	92726600	E64
chr14	92726600	92727000	E63
chr14	92727000	92727200	E59
chr14	92727200	92727400	E34
chr14	92727400	92727600	E54
chr14	92727600	92727800	E37
chr14	92727800	92728400	E55
chr14	92728400	92728600	E38
chr14	92728600	92728800	E82
chr14	92728800	92729400	E74
chr14	92729400	92729600	E72
chr14	92729600	92730000	E44
chr14	92730000	92730200	E45
chr14	92730200	92730400	E44
chr14	92730400	92730600	E36
chr14	92730600	92730800	E48
chr14	92730800	92731000	E38
chr14	92731000	92732600	E74
chr14	92732600	92732800	E45
chr14	92732800	92733200	E74
chr14	92733200	92733400	E45
chr14	92733400	92733600	E38
chr14	92733600	92733800	E44
chr14	92733800	92735000	E74
chr14	92735000	92735200	E46
chr14	92735200	92735400	E72
chr14	92735400	92739200	E74
chr14	92739200	92739400	E72
chr14	92739400	92742200	E74
chr14	92742200	92742400	E55
chr14	92742400	92742600	E38
chr14	92742600	92742800	E46
chr14	92742800	92744800	E74
chr14	92744800	92745000	E46
chr14	92745000	92745600	E74
chr14	92745600	92745800	E49
chr14	92745800	92746000	E74
chr14	92746000	92746200	E13
chr14	92746200	92748600	E74
chr14	92748600	92748800	E37
chr14	92748800	92749200	E55
chr14	92749200	92750200	E74
chr14	92750200	92750600	E45
chr14	92750600	92753600	E74
chr14	92753600	92753800	E45
chr14	92753800	92754400	E74
chr14	92754400	92754600	E46
chr14	92754600	92758000	E74
chr14	92758000	92758200	E72
chr14	92758200	92758600	E74
chr14	92758600	92758800	E44
chr14	92758800	92759800	E74
chr14	92759800	92760000	E48
chr14	92760000	92760400	E74
chr14	92760400	92760600	E80
chr14	92760600	92763000	E74
chr14	92763000	92763200	E46
chr14	92763200	92763600	E72
chr14	92763600	92766800	E74
chr14	92766800	92767000	E71
chr14	92767000	92769200	E74
chr14	92769200	92769400	E72
chr14	92769400	92774400	E74
chr14	92774400	92774600	E46
chr14	92774600	92774800	E74
chr14	92774800	92775000	E48
chr14	92775000	92775400	E74
chr14	92775400	92775600	E72
chr14	92775600	92776200	E74
chr14	92776200	92776400	E45
chr14	92776400	92777800	E74
chr14	92777800	92778000	E48
chr14	92778000	92778400	E72
chr14	92778400	92779200	E74
chr14	92779200	92779400	E48
chr14	92779400	92780200	E74
chr14	92780200	92780400	E25
chr14	92780400	92780800	E82
chr14	92780800	92781000	E74
chr14	92781000	92781200	E82
chr14	92781200	92781400	E37
chr14	92781400	92781800	E55
chr14	92781800	92782000	E45
chr14	92782000	92782200	E48
chr14	92782200	92782400	E56
chr14	92782400	92782600	E35
chr14	92782600	92782800	E36
chr14	92782800	92783000	E57
chr14	92783000	92783200	E56
chr14	92783200	92783400	E77
chr14	92783400	92784800	E74
chr14	92784800	92785000	E13
chr14	92785000	92785200	E82
chr14	92785200	92785600	E74
chr14	92785600	92785800	E45
chr14	92785800	92788600	E74
chr14	92788600	92788800	E55
chr14	92788800	92789000	E53
chr14	92789000	92789200	E54
chr14	92789200	92789400	E53
chr14	92789400	92789600	E36
chr14	92789600	92789800	E33
chr14	92789800	92790200	E52
chr14	92790200	92790400	E31
chr14	92790400	92790600	E38
chr14	92790600	92791200	E55
chr14	92791200	92794000	E74
chr14	92794000	92794200	E48
chr14	92794200	92794400	E74
chr14	92794400	92794600	E45
chr14	92794600	92794800	E74
chr14	92794800	92795000	E76
chr14	92795000	92795200	E74
chr14	92795200	92795400	E48
chr14	92795400	92795600	E46
chr14	92795600	92797400	E74
chr14	92797400	92797600	E72
chr14	92797600	92799600	E74
chr14	92799600	92799800	E72
chr14	92799800	92801000	E74
chr14	92801000	92801200	E55
chr14	92801200	92801600	E74
chr14	92801600	92801800	E55
chr14	92801800	92802000	E48
chr14	92802000	92803200	E74
chr14	92803200	92803400	E75
chr14	92803400	92803600	E46
chr14	92803600	92807600	E74
chr14	92807600	92807800	E83
chr14	92807800	92812200	E74
chr14	92812200	92812400	E77
chr14	92812400	92818800	E74
chr14	92818800	92819000	E77
chr14	92819000	92819400	E55
chr14	92819400	92819600	E37
chr14	92819600	92819800	E13
chr14	92819800	92820000	E48
chr14	92820000	92820200	E74
chr14	92820200	92820600	E48
chr14	92820600	92821000	E82
chr14	92821000	92821200	E13
chr14	92821200	92822000	E82
chr14	92822000	92822200	E45
chr14	92822200	92822400	E80
chr14	92822400	92822600	E46
chr14	92822600	92822800	E71
chr14	92822800	92823000	E74
chr14	92823000	92823200	E55
chr14	92823200	92823600	E74
chr14	92823600	92823800	E48
chr14	92823800	92824200	E44
chr14	92824200	92829200	E74
chr14	92829200	92829400	E46
chr14	92829400	92829600	E72
chr14	92829600	92830800	E74
chr14	92830800	92831000	E77
chr14	92831000	92836600	E74
chr14	92836600	92836800	E71
chr14	92836800	92837000	E79
chr14	92837000	92840400	E74
chr14	92840400	92840600	E72
chr14	92840600	92841000	E74
chr14	92841000	92841200	E72
chr14	92841200	92842200	E74
chr14	92842200	92842400	E71
chr14	92842400	92846000	E74
chr14	92846000	92846200	E48
chr14	92846200	92849200	E74
chr14	92849200	92849400	E45
chr14	92849400	92849800	E74
chr14	92849800	92850000	E46
chr14	92850000	92850800	E74
chr14	92850800	92851000	E72
chr14	92851000	92851800	E74
chr14	92851800	92852000	E72
chr14	92852000	92852200	E44
chr14	92852200	92852800	E74
chr14	92852800	92853000	E72
chr14	92853000	92855600	E74
chr14	92855600	92855800	E71
chr14	92855800	92856000	E74
chr14	92856000	92856200	E48
chr14	92856200	92856400	E44
chr14	92856400	92856600	E45
chr14	92856600	92856800	E72
chr14	92856800	92857000	E45
chr14	92857000	92857200	E48
chr14	92857200	92858600	E74
chr14	92858600	92858800	E48
chr14	92858800	92860400	E74
chr14	92860400	92860600	E48
chr14	92860600	92861400	E74
chr14	92861400	92861600	E80
chr14	92861600	92861800	E48
chr14	92861800	92862000	E74
chr14	92862000	92862200	E48
chr14	92862200	92862400	E72
chr14	92862400	92862600	E74
chr14	92862600	92862800	E71
chr14	92862800	92863400	E74
chr14	92863400	92863600	E55
chr14	92863600	92863800	E37
chr14	92863800	92864000	E55
chr14	92864000	92864800	E74
chr14	92864800	92865000	E48
chr14	92865000	92865200	E37
chr14	92865200	92865400	E54
chr14	92865400	92865600	E37
chr14	92865600	92865800	E55
chr14	92865800	92866000	E36
chr14	92866000	92866200	E39
chr14	92866200	92866600	E42
chr14	92866600	92867000	E61
chr14	92867000	92867400	E60
chr14	92867400	92867800	E63
chr14	92867800	92868000	E59
chr14	92868000	92868200	E42
chr14	92868200	92868400	E53
chr14	92868400	92868600	E54
chr14	92868600	92869200	E55
chr14	92869200	92869400	E35
chr14	92869400	92869800	E37
chr14	92869800	92870000	E55
chr14	92870000	92870200	E38
chr14	92870200	92870600	E48
chr14	92870600	92871000	E74
chr14	92871000	92871200	E72
chr14	92871200	92871800	E74
chr14	92871800	92872000	E46
chr14	92872000	92873600	E74
chr14	92873600	92873800	E36
chr14	92873800	92874200	E55
chr14	92874200	92874400	E36
chr14	92874400	92874600	E53
chr14	92874600	92874800	E54
chr14	92874800	92875000	E35
chr14	92875000	92875200	E54
chr14	92875200	92875400	E56
chr14	92875400	92875600	E48
chr14	92875600	92876600	E74
chr14	92876600	92877000	E72
chr14	92877000	92878400	E74
chr14	92878400	92878600	E72
chr14	92878600	92880000	E74
chr14	92880000	92880200	E46
chr14	92880200	92880400	E74
chr14	92880400	92880600	E49
chr14	92880600	92880800	E44
chr14	92880800	92881000	E77
chr14	92881000	92881200	E37
chr14	92881200	92881400	E48
chr14	92881400	92881600	E37
chr14	92881600	92881800	E48
chr14	92881800	92886200	E74
chr14	92886200	92886400	E72
chr14	92886400	92889600	E74
chr14	92889600	92889800	E72
chr14	92889800	92890000	E48
chr14	92890000	92890400	E38
chr14	92890400	92890600	E82
chr14	92890600	92890800	E16
chr14	92890800	92891600	E82
chr14	92891600	92891800	E44
chr14	92891800	92892400	E74
chr14	92892400	92893000	E55
chr14	92893000	92893200	E37
chr14	92893200	92893400	E55
chr14	92893400	92893600	E38
chr14	92893600	92893800	E48
chr14	92893800	92894000	E45
chr14	92894000	92897800	E74
chr14	92897800	92898000	E71
chr14	92898000	92898600	E74
chr14	92898600	92898800	E45
chr14	92898800	92899000	E55
chr14	92899000	92899200	E74
chr14	92899200	92899400	E48
chr14	92899400	92900800	E74
chr14	92900800	92901000	E46
chr14	92901000	92902000	E74
chr14	92902000	92902200	E71
chr14	92902200	92902600	E55
chr14	92902600	92902800	E54
chr14	92902800	92903000	E55
chr14	92903000	92903200	E76
chr14	92903200	92903400	E82
chr14	92903400	92904200	E16
chr14	92904200	92904400	E84
chr14	92904400	92904800	E16
chr14	92904800	92905800	E84
chr14	92905800	92906000	E56
chr14	92906000	92906200	E84
chr14	92906200	92906400	E39
chr14	92906400	92907000	E53
chr14	92907000	92907200	E54
chr14	92907200	92907400	E37
chr14	92907400	92908200	E55
chr14	92908200	92908400	E84
chr14	92908400	92908600	E56
chr14	92908600	92908800	E52
chr14	92908800	92909000	E53
chr14	92909000	92909200	E54
chr14	92909200	92909400	E74
chr14	92909400	92909600	E72
chr14	92909600	92911400	E74
chr14	92911400	92911600	E45
chr14	92911600	92911800	E48
chr14	92911800	92912200	E74
chr14	92912200	92912400	E55
chr14	92912400	92912600	E54
chr14	92912600	92912800	E52
chr14	92912800	92913400	E35
chr14	92913400	92913600	E36
chr14	92913600	92913800	E48
chr14	92913800	92914000	E74
chr14	92914000	92914200	E72
chr14	92914200	92915600	E74
chr14	92915600	92915800	E13
chr14	92915800	92917200	E74
chr14	92917200	92917400	E71
chr14	92917400	92922400	E74
chr14	92922400	92922600	E48
chr14	92922600	92923000	E55
chr14	92923000	92923200	E38
chr14	92923200	92923400	E48
chr14	92923400	92924000	E74
chr14	92924000	92924200	E72
chr14	92924200	92924600	E74
chr14	92924600	92924800	E71
chr14	92924800	92925000	E48
chr14	92925000	92925200	E71
chr14	92925200	92925400	E48
chr14	92925400	92925800	E74
chr14	92925800	92926000	E46
chr14	92926000	92926200	E78
chr14	92926200	92926600	E74
chr14	92926600	92927000	E82
chr14	92927000	92927200	E56
chr14	92927200	92927400	E57
chr14	92927400	92927600	E60
chr14	92927600	92927800	E66
chr14	92927800	92928000	E62
chr14	92928000	92928200	E22
chr14	92928200	92928400	E39
chr14	92928400	92928600	E13
chr14	92928600	92930600	E74
chr14	92930600	92931000	E72
chr14	92931000	92935800	E74
chr14	92935800	92936000	E48
chr14	92936000	92936400	E74
chr14	92936400	92936600	E72
chr14	92936600	92937400	E74
chr14	92937400	92937600	E71
chr14	92937600	92939200	E74
chr14	92939200	92939400	E71
chr14	92939400	92939600	E48
chr14	92939600	92939800	E36
chr14	92939800	92940000	E84
chr14	92940000	92940800	E74
chr14	92940800	92941000	E49
chr14	92941000	92942000	E74
chr14	92942000	92942200	E46
chr14	92942200	92943800	E74
chr14	92943800	92944000	E72
chr14	92944000	92945200	E74
chr14	92945200	92945400	E77
chr14	92945400	92945600	E74
chr14	92945600	92945800	E72
chr14	92945800	92947600	E74
chr14	92947600	92947800	E71
chr14	92947800	92952200	E74
chr14	92952200	92952400	E13
chr14	92952400	92952800	E74
chr14	92952800	92953000	E72
chr14	92953000	92954600	E74
chr14	92954600	92954800	E44
chr14	92954800	92960000	E74
chr14	92960000	92960200	E46
chr14	92960200	92960400	E13
chr14	92960400	92960600	E68
chr14	92960600	92961200	E62
chr14	92961200	92961400	E69
chr14	92961400	92961800	E62
chr14	92961800	92962000	E68
chr14	92962000	92962200	E57
chr14	92962200	92962600	E55
chr14	92962600	92962800	E48
chr14	92962800	92963000	E44
chr14	92963000	92963200	E72
chr14	92963200	92964600	E74
chr14	92964600	92964800	E46
chr14	92964800	92965400	E74
chr14	92965400	92965600	E72
chr14	92965600	92965800	E74
chr14	92965800	92966000	E80
chr14	92966000	92966200	E79
chr14	92966200	92968800	E74
chr14	92968800	92969000	E78
chr14	92969000	92969600	E74
chr14	92969600	92969800	E46
chr14	92969800	92970400	E74
chr14	92970400	92970600	E13
chr14	92970600	92970800	E82
chr14	92970800	92971200	E74
chr14	92971200	92971400	E48
chr14	92971400	92972200	E74
chr14	92972200	92972400	E75
chr14	92972400	92972600	E48
chr14	92972600	92972800	E44
chr14	92972800	92973000	E36
chr14	92973000	92973200	E34
chr14	92973200	92973400	E42
chr14	92973400	92973600	E43
chr14	92973600	92973800	E59
chr14	92973800	92974000	E34
chr14	92974000	92974200	E37
chr14	92974200	92975200	E74
chr14	92975200	92975400	E45
chr14	92975400	92975600	E74
chr14	92975600	92975800	E72
chr14	92975800	92977400	E74
chr14	92977400	92978600	E82
chr14	92978600	92978800	E25
chr14	92978800	92979200	E23
chr14	92979200	92979400	E22
chr14	92979400	92979600	E28
chr14	92979600	92980400	E85
chr14	92980400	92980600	E20
chr14	92980600	92981200	E28
chr14	92981200	92981400	E29
chr14	92981400	92981800	E51
chr14	92981800	92982200	E70
chr14	92982200	92982800	E9
chr14	92982800	92983400	E83
chr14	92983400	92983600	E25
chr14	92983600	92983800	E83
chr14	92983800	92984000	E48
chr14	92984000	92985000	E74
chr14	92985000	92985200	E72
chr14	92985200	92985600	E74
chr14	92985600	92985800	E46
chr14	92985800	92986200	E83
chr14	92986200	92986600	E15
chr14	92986600	92986800	E16
chr14	92986800	92987000	E82
chr14	92987000	92989400	E74
chr14	92989400	92989600	E13
chr14	92989600	92990800	E82
chr14	92990800	92991000	E13
chr14	92991000	92992600	E82
chr14	92992600	92994000	E83
chr14	92994000	92994200	E16
chr14	92994200	92996400	E83
chr14	92996400	92996600	E12
chr14	92996600	92997400	E83
chr14	92997400	92997600	E11
chr14	92997600	92997800	E9
chr14	92997800	92998200	E3
chr14	92998200	92998400	E10
chr14	92998400	92998600	E9
chr14	92998600	92998800	E11
chr14	92998800	92999400	E12
chr14	92999400	93000000	E83
chr14	93000000	93000400	E82
chr14	93000400	93000600	E83
chr14	93000600	93001000	E12
chr14	93001000	93001200	E11
chr14	93001200	93001400	E9
chr14	93001400	93001600	E43
chr14	93001600	93001800	E9
chr14	93001800	93002000	E12
chr14	93002000	93002800	E83
chr14	93002800	93004000	E82
chr14	93004000	93004200	E13
chr14	93004200	93004400	E57
chr14	93004400	93004600	E69
chr14	93004600	93005000	E64
chr14	93005000	93005200	E65
chr14	93005200	93005400	E63
chr14	93005400	93005600	E69
chr14	93005600	93005800	E14
chr14	93005800	93006400	E69
chr14	93006400	93006600	E2
chr14	93006600	93007000	E1
chr14	93007000	93007200	E10
chr14	93007200	93007400	E14
chr14	93007400	93007600	E11
chr14	93007600	93007800	E23
chr14	93007800	93008000	E83
chr14	93008000	93008200	E13
chr14	93008200	93009600	E82
chr14	93009600	93009800	E13
chr14	93009800	93010000	E82
chr14	93010000	93012600	E74
chr14	93012600	93013000	E82
chr14	93013000	93013400	E13
chr14	93013400	93015200	E82
chr14	93015200	93015600	E13
chr14	93015600	93015800	E82
chr14	93015800	93016000	E13
chr14	93016000	93016600	E82
chr14	93016600	93016800	E13
chr14	93016800	93017000	E15
chr14	93017000	93017200	E70
chr14	93017200	93017400	E14
chr14	93017400	93017600	E60
chr14	93017600	93017800	E85
chr14	93017800	93018000	E67
chr14	93018000	93018400	E85
chr14	93018400	93018600	E64
chr14	93018600	93019000	E63
chr14	93019000	93019200	E69
chr14	93019200	93019400	E68
chr14	93019400	93019800	E15
chr14	93019800	93020000	E68
chr14	93020000	93020200	E40
chr14	93020200	93020400	E14
chr14	93020400	93020600	E11
chr14	93020600	93020800	E12
chr14	93020800	93021000	E15
chr14	93021000	93021400	E12
chr14	93021400	93021600	E11
chr14	93021600	93021800	E2
chr14	93021800	93022400	E65
chr14	93022400	93023000	E63
chr14	93023000	93023400	E69
chr14	93023400	93023600	E15
chr14	93023600	93023800	E39
chr14	93023800	93024000	E13
chr14	93024000	93024200	E15
chr14	93024200	93024400	E16
chr14	93024400	93024600	E57
chr14	93024600	93024800	E42
chr14	93024800	93025000	E52
chr14	93025000	93025200	E57
chr14	93025200	93025400	E40
chr14	93025400	93025600	E37
chr14	93025600	93025800	E56
chr14	93025800	93026000	E84
chr14	93026000	93026200	E16
chr14	93026200	93026400	E13
chr14	93026400	93026600	E45
chr14	93026600	93026800	E7
chr14	93026800	93027000	E6
chr14	93027000	93028000	E82
chr14	93028000	93029000	E83
chr14	93029000	93029200	E16
chr14	93029200	93029400	E68
chr14	93029400	93029600	E61
chr14	93029600	93029800	E60
chr14	93029800	93030000	E61
chr14	93030000	93030400	E64
chr14	93030400	93030600	E60
chr14	93030600	93030800	E61
chr14	93030800	93031000	E62
chr14	93031000	93031200	E66
chr14	93031200	93031400	E12
chr14	93031400	93032200	E83
chr14	93032200	93032800	E82
chr14	93032800	93033400	E83
chr14	93033400	93034000	E12
chr14	93034000	93034800	E14
chr14	93034800	93035000	E17
chr14	93035000	93035200	E67
chr14	93035200	93035600	E85
chr14	93035600	93036000	E67
chr14	93036000	93036200	E17
chr14	93036200	93036400	E69
chr14	93036400	93036800	E14
chr14	93036800	93037000	E11
chr14	93037000	93037600	E12
chr14	93037600	93037800	E83
chr14	93037800	93038000	E12
chr14	93038000	93038600	E83
chr14	93038600	93038800	E13
chr14	93038800	93039000	E82
chr14	93039000	93039200	E83
chr14	93039200	93039400	E16
chr14	93039400	93039800	E83
chr14	93039800	93040000	E15
chr14	93040000	93040200	E83
chr14	93040200	93040400	E82
chr14	93040400	93041000	E13
chr14	93041000	93041200	E82
chr14	93041200	93041400	E13
chr14	93041400	93041600	E16
chr14	93041600	93041800	E15
chr14	93041800	93042000	E57
chr14	93042000	93042200	E15
chr14	93042200	93042400	E68
chr14	93042400	93042600	E69
chr14	93042600	93042800	E65
chr14	93042800	93043000	E63
chr14	93043000	93043200	E64
chr14	93043200	93043800	E85
chr14	93043800	93044000	E20
chr14	93044000	93044400	E85
chr14	93044400	93044600	E67
chr14	93044600	93044800	E64
chr14	93044800	93045000	E63
chr14	93045000	93045200	E65
chr14	93045200	93045400	E11
chr14	93045400	93045600	E12
chr14	93045600	93045800	E15
chr14	93045800	93046000	E14
chr14	93046000	93046800	E15
chr14	93046800	93047000	E68
chr14	93047000	93047400	E14
chr14	93047400	93047800	E69
chr14	93047800	93048400	E63
chr14	93048400	93048600	E64
chr14	93048600	93048800	E63
chr14	93048800	93049200	E64
chr14	93049200	93049400	E67
chr14	93049400	93049600	E63
chr14	93049600	93049800	E64
chr14	93049800	93050000	E63
chr14	93050000	93050800	E14
chr14	93050800	93051200	E62
chr14	93051200	93051600	E68
chr14	93051600	93051800	E62
chr14	93051800	93052000	E69
chr14	93052000	93052200	E64
chr14	93052200	93052400	E85
chr14	93052400	93052600	E67
chr14	93052600	93052800	E1
chr14	93052800	93053200	E67
chr14	93053200	93053400	E64
chr14	93053400	93053600	E69
chr14	93053600	93053800	E65
chr14	93053800	93054000	E62
chr14	93054000	93054200	E68
chr14	93054200	93054400	E15
chr14	93054400	93054600	E7
chr14	93054600	93054800	E6
chr14	93054800	93055000	E82
chr14	93055000	93055200	E83
chr14	93055200	93055400	E12
chr14	93055400	93055800	E11
chr14	93055800	93056400	E66
chr14	93056400	93056600	E65
chr14	93056600	93056800	E66
chr14	93056800	93057000	E3
chr14	93057000	93057200	E10
chr14	93057200	93057400	E70
chr14	93057400	93057800	E18
chr14	93057800	93058000	E11
chr14	93058000	93058600	E12
chr14	93058600	93058800	E13
chr14	93058800	93059200	E77
chr14	93059200	93061200	E82
chr14	93061200	93061400	E13
chr14	93061400	93061800	E8
chr14	93061800	93062000	E3
chr14	93062000	93062200	E4
chr14	93062200	93062400	E9
chr14	93062400	93062600	E4
chr14	93062600	93062800	E8
chr14	93062800	93063000	E5
chr14	93063000	93063200	E50
chr14	93063200	93063400	E6
chr14	93063400	93064600	E82
chr14	93064600	93064800	E16
chr14	93064800	93065400	E83
chr14	93065400	93065800	E82
chr14	93065800	93066000	E83
chr14	93066000	93066200	E6
chr14	93066200	93066400	E25
chr14	93066400	93066600	E7
chr14	93066600	93066800	E50
chr14	93066800	93067000	E13
chr14	93067000	93067200	E7
chr14	93067200	93067400	E82
chr14	93067400	93067600	E72
chr14	93067600	93072800	E74
chr14	93072800	93073200	E13
chr14	93073200	93073400	E82
chr14	93073400	93073600	E83
chr14	93073600	93075000	E82
chr14	93075000	93075200	E6
chr14	93075200	93076200	E82
chr14	93076200	93076600	E13
chr14	93076600	93077600	E82
chr14	93077600	93077800	E7
chr14	93077800	93078400	E82
chr14	93078400	93078600	E13
chr14	93078600	93079000	E82
chr14	93079000	93079400	E83
chr14	93079400	93079600	E9
chr14	93079600	93080200	E12
chr14	93080200	93080400	E83
chr14	93080400	93081200	E12
chr14	93081200	93081400	E11
chr14	93081400	93081600	E10
chr14	93081600	93081800	E1
chr14	93081800	93082000	E65
chr14	93082000	93082400	E64
chr14	93082400	93082600	E65
chr14	93082600	93082800	E14
chr14	93082800	93083000	E11
chr14	93083000	93083200	E12
chr14	93083200	93083400	E13
chr14	93083400	93086600	E82
chr14	93086600	93086800	E16
chr14	93086800	93087200	E82
chr14	93087200	93091000	E74
chr14	93091000	93091200	E48
chr14	93091200	93092600	E74
chr14	93092600	93092800	E49
chr14	93092800	93095200	E74
chr14	93095200	93095600	E7
chr14	93095600	93096000	E82
chr14	93096000	93096200	E6
chr14	93096200	93096400	E82
chr14	93096400	93096600	E5
chr14	93096600	93096800	E6
chr14	93096800	93097000	E44
chr14	93097000	93097400	E74
chr14	93097400	93097600	E45
chr14	93097600	93098000	E74
chr14	93098000	93098200	E72
chr14	93098200	93098400	E48
chr14	93098400	93098600	E13
chr14	93098600	93098800	E77
chr14	93098800	93099400	E82
chr14	93099400	93099600	E83
chr14	93099600	93099800	E12
chr14	93099800	93100000	E11
chr14	93100000	93100200	E12
chr14	93100200	93100600	E83
chr14	93100600	93101000	E12
chr14	93101000	93101400	E9
chr14	93101400	93101600	E4
chr14	93101600	93101800	E9
chr14	93101800	93102000	E12
chr14	93102000	93102400	E83
chr14	93102400	93102600	E12
chr14	93102600	93103000	E83
chr14	93103000	93103400	E12
chr14	93103400	93104000	E83
chr14	93104000	93104200	E12
chr14	93104200	93104400	E83
chr14	93104400	93104600	E82
chr14	93104600	93105000	E74
chr14	93105000	93105400	E72
chr14	93105400	93105600	E74
chr14	93105600	93105800	E45
chr14	93105800	93107200	E74
chr14	93107200	93107400	E78
chr14	93107400	93107800	E74
chr14	93107800	93108000	E71
chr14	93108000	93108200	E74
chr14	93108200	93108400	E46
chr14	93108400	93108600	E74
chr14	93108600	93108800	E46
chr14	93108800	93109600	E74
chr14	93109600	93109800	E48
chr14	93109800	93110400	E74
chr14	93110400	93110600	E45
chr14	93110600	93111000	E74
chr14	93111000	93111200	E48
chr14	93111200	93111600	E74
chr14	93111600	93112000	E82
chr14	93112000	93112200	E56
chr14	93112200	93112400	E40
chr14	93112400	93112600	E61
chr14	93112600	93113400	E63
chr14	93113400	93113600	E65
chr14	93113600	93113800	E69
chr14	93113800	93114000	E14
chr14	93114000	93114200	E10
chr14	93114200	93114400	E62
chr14	93114400	93114600	E12
chr14	93114600	93115200	E83
chr14	93115200	93115400	E16
chr14	93115400	93115600	E83
chr14	93115600	93115800	E16
chr14	93115800	93116200	E15
chr14	93116200	93116400	E16
chr14	93116400	93116600	E40
chr14	93116600	93116800	E69
chr14	93116800	93117000	E65
chr14	93117000	93117200	E64
chr14	93117200	93117600	E67
chr14	93117600	93117800	E63
chr14	93117800	93121000	E85
chr14	93121000	93121600	E28
chr14	93121600	93121800	E21
chr14	93121800	93122200	E26
chr14	93122200	93122400	E23
chr14	93122400	93122600	E27
chr14	93122600	93122800	E32
chr14	93122800	93123200	E3
chr14	93123200	93123400	E11
chr14	93123400	93123600	E3
chr14	93123600	93123800	E1
chr14	93123800	93124200	E66
chr14	93124200	93124400	E9
chr14	93124400	93124600	E4
chr14	93124600	93124800	E13
chr14	93124800	93125000	E7
chr14	93125000	93125200	E8
chr14	93125200	93125400	E9
chr14	93125400	93125600	E50
chr14	93125600	93125800	E66
chr14	93125800	93126800	E65
chr14	93126800	93127200	E12
chr14	93127200	93127800	E82
chr14	93127800	93128000	E44
chr14	93128000	93129200	E82
chr14	93129200	93129400	E83
chr14	93129400	93129600	E82
chr14	93129600	93129800	E83
chr14	93129800	93130800	E82
chr14	93130800	93131000	E13
chr14	93131000	93131200	E11
chr14	93131200	93131400	E69
chr14	93131400	93131800	E1
chr14	93131800	93132200	E67
chr14	93132200	93132400	E64
chr14	93132400	93132800	E65
chr14	93132800	93133200	E12
chr14	93133200	93133400	E82
chr14	93133400	93133600	E7
chr14	93133600	93133800	E5
chr14	93133800	93134000	E12
chr14	93134000	93134200	E11
chr14	93134200	93134400	E65
chr14	93134400	93135200	E63
chr14	93135200	93135400	E65
chr14	93135400	93135800	E10
chr14	93135800	93136200	E2
chr14	93136200	93137000	E65
chr14	93137000	93137200	E2
chr14	93137200	93137400	E11
chr14	93137400	93137600	E5
chr14	93137600	93137800	E12
chr14	93137800	93138600	E82
chr14	93138600	93138800	E48
chr14	93138800	93139000	E82
chr14	93139000	93139200	E6
chr14	93139200	93139400	E82
chr14	93139400	93139600	E12
chr14	93139600	93140000	E82
chr14	93140000	93140200	E56
chr14	93140200	93140400	E39
chr14	93140400	93140600	E13
chr14	93140600	93140800	E9
chr14	93140800	93141000	E3
chr14	93141000	93141200	E66
chr14	93141200	93141400	E65
chr14	93141400	93141800	E64
chr14	93141800	93142000	E63
chr14	93142000	93142400	E67
chr14	93142400	93143000	E64
chr14	93143000	93143400	E85
chr14	93143400	93144200	E64
chr14	93144200	93144600	E63
chr14	93144600	93144800	E62
chr14	93144800	93145000	E38
chr14	93145000	93145200	E15
chr14	93145200	93145400	E12
chr14	93145400	93145600	E15
chr14	93145600	93145800	E68
chr14	93145800	93146200	E40
chr14	93146200	93146400	E8
chr14	93146400	93146600	E7
chr14	93146600	93146800	E9
chr14	93146800	93147000	E5
chr14	93147000	93147200	E11
chr14	93147200	93147400	E65
chr14	93147400	93147600	E69
chr14	93147600	93148000	E41
chr14	93148000	93148200	E12
chr14	93148200	93148400	E7
chr14	93148400	93149400	E82
chr14	93149400	93149600	E6
chr14	93149600	93149800	E13
chr14	93149800	93150000	E38
chr14	93150000	93150200	E25
chr14	93150200	93150400	E15
chr14	93150400	93150600	E36
chr14	93150600	93150800	E34
chr14	93150800	93151000	E62
chr14	93151000	93151200	E42
chr14	93151200	93151600	E35
chr14	93151600	93151800	E38
chr14	93151800	93152600	E82
chr14	93152600	93152800	E13
chr14	93152800	93153000	E40
chr14	93153000	93153200	E41
chr14	93153200	93153400	E43
chr14	93153400	93153600	E34
chr14	93153600	93153800	E40
chr14	93153800	93154000	E7
chr14	93154000	93154200	E82
chr14	93154200	93154400	E34
chr14	93154400	93155000	E74
chr14	93155000	93155200	E45
chr14	93155200	93156000	E82
chr14	93156000	93156200	E56
chr14	93156200	93156600	E37
chr14	93156600	93156800	E45
chr14	93156800	93157400	E82
chr14	93157400	93157600	E13
chr14	93157600	93158400	E82
chr14	93158400	93158600	E6
chr14	93158600	93158800	E50
chr14	93158800	93159000	E7
chr14	93159000	93159200	E50
chr14	93159200	93159400	E41
chr14	93159400	93159800	E35
chr14	93159800	93160000	E48
chr14	93160000	93160200	E13
chr14	93160200	93162000	E82
chr14	93162000	93162200	E36
chr14	93162200	93162400	E35
chr14	93162400	93163000	E42
chr14	93163000	93163200	E59
chr14	93163200	93163400	E34
chr14	93163400	93163600	E36
chr14	93163600	93163800	E35
chr14	93163800	93164000	E36
chr14	93164000	93164200	E34
chr14	93164200	93164400	E36
chr14	93164400	93164600	E34
chr14	93164600	93164800	E42
chr14	93164800	93165000	E59
chr14	93165000	93165200	E61
chr14	93165200	93165600	E59
chr14	93165600	93166000	E60
chr14	93166000	93166200	E59
chr14	93166200	93166400	E34
chr14	93166400	93166600	E35
chr14	93166600	93166800	E36
chr14	93166800	93167000	E16
chr14	93167000	93167200	E57
chr14	93167200	93167400	E58
chr14	93167400	93167600	E40
chr14	93167600	93167800	E36
chr14	93167800	93168000	E34
chr14	93168000	93168200	E33
chr14	93168200	93168600	E42
chr14	93168600	93169400	E61
chr14	93169400	93169800	E59
chr14	93169800	93170200	E61
chr14	93170200	93170400	E63
chr14	93170400	93170600	E64
chr14	93170600	93170800	E63
chr14	93170800	93171000	E62
chr14	93171000	93171200	E63
chr14	93171200	93171400	E67
chr14	93171400	93171800	E61
chr14	93171800	93172000	E42
chr14	93172000	93172200	E34
chr14	93172200	93172400	E40
chr14	93172400	93172600	E13
chr14	93172600	93173800	E82
chr14	93173800	93174200	E13
chr14	93174200	93174400	E82
chr14	93174400	93174600	E45
chr14	93174600	93175400	E74
chr14	93175400	93175600	E79
chr14	93175600	93175800	E74
chr14	93175800	93176000	E79
chr14	93176000	93176200	E46
chr14	93176200	93176400	E82
chr14	93176400	93176600	E48
chr14	93176600	93177000	E74
chr14	93177000	93177200	E72
chr14	93177200	93177600	E48
chr14	93177600	93177800	E46
chr14	93177800	93178000	E74
chr14	93178000	93178200	E72
chr14	93178200	93179000	E74
chr14	93179000	93179200	E48
chr14	93179200	93179800	E74
chr14	93179800	93180000	E48
chr14	93180000	93180400	E82
chr14	93180400	93180600	E6
chr14	93180600	93180800	E82
chr14	93180800	93181000	E13
chr14	93181000	93181200	E16
chr14	93181200	93181400	E62
chr14	93181400	93181800	E42
chr14	93181800	93182000	E37
chr14	93182000	93182200	E35
chr14	93182200	93182400	E37
chr14	93182400	93182600	E13
chr14	93182600	93183400	E82
chr14	93183400	93183600	E39
chr14	93183600	93184000	E16
chr14	93184000	93184200	E53
chr14	93184200	93184400	E56
chr14	93184400	93184600	E84
chr14	93184600	93184800	E77
chr14	93184800	93185200	E48
chr14	93185200	93185400	E34
chr14	93185400	93186200	E74
chr14	93186200	93186400	E72
chr14	93186400	93186800	E74
chr14	93186800	93187000	E72
chr14	93187000	93187800	E74
chr14	93187800	93188000	E55
chr14	93188000	93188200	E48
chr14	93188200	93188800	E55
chr14	93188800	93189000	E54
chr14	93189000	93189200	E84
chr14	93189200	93189400	E54
chr14	93189400	93189800	E35
chr14	93189800	93190000	E37
chr14	93190000	93190200	E36
chr14	93190200	93190400	E35
chr14	93190400	93190600	E55
chr14	93190600	93190800	E38
chr14	93190800	93191600	E55
chr14	93191600	93191800	E13
chr14	93191800	93192000	E72
chr14	93192000	93192800	E74
chr14	93192800	93193400	E82
chr14	93193400	93193600	E45
chr14	93193600	93193800	E37
chr14	93193800	93194000	E39
chr14	93194000	93194200	E13
chr14	93194200	93194400	E36
chr14	93194400	93194600	E55
chr14	93194600	93194800	E57
chr14	93194800	93195600	E61
chr14	93195600	93195800	E63
chr14	93195800	93196600	E64
chr14	93196600	93197000	E60
chr14	93197000	93197200	E59
chr14	93197200	93197400	E62
chr14	93197400	93197600	E41
chr14	93197600	93197800	E38
chr14	93197800	93198000	E84
chr14	93198000	93198400	E55
chr14	93198400	93198600	E36
chr14	93198600	93199800	E55
chr14	93199800	93200000	E37
chr14	93200000	93200200	E13
chr14	93200200	93200400	E55
chr14	93200400	93200600	E54
chr14	93200600	93201000	E53
chr14	93201000	93201400	E84
chr14	93201400	93201600	E16
chr14	93201600	93201800	E38
chr14	93201800	93202000	E37
chr14	93202000	93202400	E39
chr14	93202400	93202600	E13
chr14	93202600	93202800	E36
chr14	93202800	93203000	E42
chr14	93203000	93203200	E59
chr14	93203200	93203400	E61
chr14	93203400	93203600	E60
chr14	93203600	93204200	E61
chr14	93204200	93204400	E59
chr14	93204400	93204600	E58
chr14	93204600	93204800	E59
chr14	93204800	93205000	E42
chr14	93205000	93205200	E59
chr14	93205200	93205600	E34
chr14	93205600	93206000	E42
chr14	93206000	93206200	E36
chr14	93206200	93206600	E35
chr14	93206600	93207000	E52
chr14	93207000	93207400	E58
chr14	93207400	93207600	E35
chr14	93207600	93207800	E52
chr14	93207800	93208200	E54
chr14	93208200	93208400	E38
chr14	93208400	93208600	E37
chr14	93208600	93209000	E55
chr14	93209000	93209200	E37
chr14	93209200	93209400	E55
chr14	93209400	93209800	E37
chr14	93209800	93210000	E36
chr14	93210000	93210200	E34
chr14	93210200	93211200	E42
chr14	93211200	93211400	E59
chr14	93211400	93211600	E61
chr14	93211600	93211800	E33
chr14	93211800	93212200	E43
chr14	93212200	93212400	E42
chr14	93212400	93212600	E33
chr14	93212600	93212800	E32
chr14	93212800	93213000	E43
chr14	93213000	93213400	E30
chr14	93213400	93213800	E51
chr14	93213800	93214000	E28
chr14	93214000	93214200	E20
chr14	93214200	93214400	E28
chr14	93214400	93214600	E85
chr14	93214600	93215000	E20
chr14	93215000	93215400	E51
chr14	93215400	93215600	E43
chr14	93215600	93216200	E52
chr14	93216200	93216400	E42
chr14	93216400	93216600	E61
chr14	93216600	93216800	E63
chr14	93216800	93217000	E64
chr14	93217000	93217400	E67
chr14	93217400	93217600	E64
chr14	93217600	93218000	E63
chr14	93218000	93218400	E61
chr14	93218400	93218600	E59
chr14	93218600	93218800	E61
chr14	93218800	93219000	E59
chr14	93219000	93219200	E42
chr14	93219200	93219400	E34
chr14	93219400	93219800	E59
chr14	93219800	93220200	E42
chr14	93220200	93220400	E35
chr14	93220400	93220800	E52
chr14	93220800	93221200	E57
chr14	93221200	93221400	E39
chr14	93221400	93221600	E42
chr14	93221600	93222000	E58
chr14	93222000	93222200	E53
chr14	93222200	93222600	E52
chr14	93222600	93222800	E57
chr14	93222800	93223000	E35
chr14	93223000	93223200	E53
chr14	93223200	93223400	E54
chr14	93223400	93223600	E13
chr14	93223600	93223800	E84
chr14	93223800	93224000	E13
chr14	93224000	93224200	E39
chr14	93224200	93224400	E16
chr14	93224400	93224800	E57
chr14	93224800	93225000	E58
chr14	93225000	93225200	E61
chr14	93225200	93225400	E65
chr14	93225400	93226400	E63
chr14	93226400	93226600	E64
chr14	93226600	93227000	E63
chr14	93227000	93227200	E61
chr14	93227200	93227400	E62
chr14	93227400	93227600	E40
chr14	93227600	93227800	E39
chr14	93227800	93228200	E5
chr14	93228200	93228400	E39
chr14	93228400	93228600	E57
chr14	93228600	93228800	E39
chr14	93228800	93229000	E48
chr14	93229000	93229200	E44
chr14	93229200	93229400	E39
chr14	93229400	93229600	E68
chr14	93229600	93229800	E13
chr14	93229800	93230000	E57
chr14	93230000	93231200	E61
chr14	93231200	93231400	E62
chr14	93231400	93231600	E52
chr14	93231600	93231800	E35
chr14	93231800	93232000	E56
chr14	93232000	93232200	E54
chr14	93232200	93232400	E36
chr14	93232400	93232800	E55
chr14	93232800	93233000	E48
chr14	93233000	93233200	E35
chr14	93233200	93233400	E39
chr14	93233400	93233600	E40
chr14	93233600	93233800	E42
chr14	93233800	93234200	E61
chr14	93234200	93234400	E63
chr14	93234400	93234600	E64
chr14	93234600	93234800	E69
chr14	93234800	93235400	E63
chr14	93235400	93235800	E61
chr14	93235800	93236200	E59
chr14	93236200	93236400	E42
chr14	93236400	93237200	E59
chr14	93237200	93237400	E60
chr14	93237400	93237800	E59
chr14	93237800	93238000	E42
chr14	93238000	93238200	E16
chr14	93238200	93238400	E56
chr14	93238400	93238800	E57
chr14	93238800	93239000	E36
chr14	93239000	93239200	E38
chr14	93239200	93239400	E55
chr14	93239400	93239600	E35
chr14	93239600	93239800	E36
chr14	93239800	93240000	E7
chr14	93240000	93240200	E40
chr14	93240200	93240400	E39
chr14	93240400	93240600	E16
chr14	93240600	93240800	E37
chr14	93240800	93241000	E35
chr14	93241000	93241200	E61
chr14	93241200	93241600	E63
chr14	93241600	93241800	E64
chr14	93241800	93242000	E60
chr14	93242000	93242400	E67
chr14	93242400	93242600	E61
chr14	93242600	93242800	E59
chr14	93242800	93243200	E58
chr14	93243200	93243800	E84
chr14	93243800	93244000	E55
chr14	93244000	93244200	E37
chr14	93244200	93244400	E13
chr14	93244400	93244600	E39
chr14	93244600	93244800	E52
chr14	93244800	93245000	E57
chr14	93245000	93245200	E42
chr14	93245200	93245400	E59
chr14	93245400	93245800	E61
chr14	93245800	93246200	E59
chr14	93246200	93246400	E52
chr14	93246400	93246600	E42
chr14	93246600	93246800	E35
chr14	93246800	93247000	E34
chr14	93247000	93247200	E35
chr14	93247200	93247400	E42
chr14	93247400	93247600	E57
chr14	93247600	93247800	E40
chr14	93247800	93248000	E37
chr14	93248000	93248200	E56
chr14	93248200	93248400	E35
chr14	93248400	93248600	E55
chr14	93248600	93248800	E39
chr14	93248800	93249000	E36
chr14	93249000	93249200	E58
chr14	93249200	93249400	E59
chr14	93249400	93249600	E57
chr14	93249600	93249800	E56
chr14	93249800	93250000	E40
chr14	93250000	93250200	E62
chr14	93250200	93250400	E58
chr14	93250400	93250600	E57
chr14	93250600	93250800	E56
chr14	93250800	93251600	E82
chr14	93251600	93251800	E6
chr14	93251800	93252000	E7
chr14	93252000	93252200	E13
chr14	93252200	93252400	E68
chr14	93252400	93252600	E59
chr14	93252600	93253000	E42
chr14	93253000	93253200	E37
chr14	93253200	93253400	E44
chr14	93253400	93253600	E74
chr14	93253600	93253800	E82
chr14	93253800	93254000	E74
chr14	93254000	93254200	E46
chr14	93254200	93254400	E74
chr14	93254400	93254600	E44
chr14	93254600	93254800	E48
chr14	93254800	93255000	E37
chr14	93255000	93255200	E56
chr14	93255200	93255400	E55
chr14	93255400	93255600	E37
chr14	93255600	93255800	E54
chr14	93255800	93256000	E55
chr14	93256000	93256200	E38
chr14	93256200	93256600	E82
chr14	93256600	93256800	E6
chr14	93256800	93257000	E35
chr14	93257000	93257400	E82
chr14	93257400	93257600	E6
chr14	93257600	93258000	E82
chr14	93258000	93258200	E45
chr14	93258200	93258400	E7
chr14	93258400	93258600	E72
chr14	93258600	93259000	E82
chr14	93259000	93259200	E38
chr14	93259200	93259400	E54
chr14	93259400	93259600	E31
chr14	93259600	93259800	E35
chr14	93259800	93260000	E51
chr14	93260000	93260400	E85
chr14	93260400	93260600	E29
chr14	93260600	93261200	E19
chr14	93261200	93261600	E20
chr14	93261600	93261800	E26
chr14	93261800	93262000	E29
chr14	93262000	93262200	E26
chr14	93262200	93262400	E24
chr14	93262400	93263000	E25
chr14	93263000	93263400	E82
chr14	93263400	93264400	E74
chr14	93264400	93264800	E82
chr14	93264800	93265000	E38
chr14	93265000	93265600	E55
chr14	93265600	93265800	E38
chr14	93265800	93266000	E48
chr14	93266000	93266400	E35
chr14	93266400	93266800	E25
chr14	93266800	93267000	E82
chr14	93267000	93267200	E25
chr14	93267200	93268200	E23
chr14	93268200	93268600	E25
chr14	93268600	93268800	E23
chr14	93268800	93269000	E25
chr14	93269000	93269200	E82
chr14	93269200	93269400	E25
chr14	93269400	93269600	E84
chr14	93269600	93270200	E82
chr14	93270200	93270400	E25
chr14	93270400	93271000	E82
chr14	93271000	93271200	E77
chr14	93271200	93272000	E74
chr14	93272000	93272200	E13
chr14	93272200	93273600	E74
chr14	93273600	93273800	E46
chr14	93273800	93274000	E74
chr14	93274000	93274200	E49
chr14	93274200	93275600	E74
chr14	93275600	93275800	E48
chr14	93275800	93276200	E82
chr14	93276200	93276400	E6
chr14	93276400	93276800	E82
chr14	93276800	93278200	E74
chr14	93278200	93278400	E72
chr14	93278400	93278600	E45
chr14	93278600	93279600	E74
chr14	93279600	93279800	E46
chr14	93279800	93280000	E45
chr14	93280000	93281800	E74
chr14	93281800	93282000	E13
chr14	93282000	93282200	E74
chr14	93282200	93282400	E72
chr14	93282400	93283200	E74
chr14	93283200	93283400	E72
chr14	93283400	93283800	E74
chr14	93283800	93284000	E46
chr14	93284000	93284400	E74
chr14	93284400	93284600	E25
chr14	93284600	93285200	E82
chr14	93285200	93285600	E74
chr14	93285600	93285800	E72
chr14	93285800	93286000	E74
chr14	93286000	93286400	E72
chr14	93286400	93287800	E74
chr14	93287800	93288000	E13
chr14	93288000	93288400	E82
chr14	93288400	93288600	E38
chr14	93288600	93288800	E48
chr14	93288800	93289200	E74
chr14	93289200	93289400	E48
chr14	93289400	93292600	E74
chr14	93292600	93292800	E25
chr14	93292800	93293400	E82
chr14	93293400	93294200	E74
chr14	93294200	93294400	E36
chr14	93294400	93294600	E76
chr14	93294600	93296400	E74
chr14	93296400	93296600	E46
chr14	93296600	93297000	E74
chr14	93297000	93297200	E46
chr14	93297200	93299400	E74
chr14	93299400	93299600	E72
chr14	93299600	93299800	E74
chr14	93299800	93300000	E13
chr14	93300000	93300200	E74
chr14	93300200	93300400	E46
chr14	93300400	93300600	E72
chr14	93300600	93304000	E74
chr14	93304000	93304200	E45
chr14	93304200	93304400	E13
chr14	93304400	93304600	E82
chr14	93304600	93304800	E38
chr14	93304800	93305000	E48
chr14	93305000	93306600	E74
chr14	93306600	93307000	E82
chr14	93307000	93307600	E74
chr14	93307600	93308000	E77
chr14	93308000	93308200	E84
chr14	93308200	93308400	E15
chr14	93308400	93308600	E56
chr14	93308600	93310600	E83
chr14	93310600	93310800	E39
chr14	93310800	93311800	E15
chr14	93311800	93312000	E12
chr14	93312000	93312200	E11
chr14	93312200	93312400	E10
chr14	93312400	93312800	E63
chr14	93312800	93313000	E59
chr14	93313000	93313200	E61
chr14	93313200	93313400	E63
chr14	93313400	93313600	E69
chr14	93313600	93313800	E11
chr14	93313800	93314000	E3
chr14	93314000	93314200	E50
chr14	93314200	93314400	E6
chr14	93314400	93314600	E5
chr14	93314600	93315200	E82
chr14	93315200	93315400	E13
chr14	93315400	93316400	E82
chr14	93316400	93316600	E45
chr14	93316600	93316800	E48
chr14	93316800	93317000	E82
chr14	93317000	93317200	E6
chr14	93317200	93318000	E82
chr14	93318000	93318200	E48
chr14	93318200	93318400	E82
chr14	93318400	93319000	E74
chr14	93319000	93319200	E55
chr14	93319200	93319400	E37
chr14	93319400	93319600	E56
chr14	93319600	93319800	E38
chr14	93319800	93320000	E36
chr14	93320000	93320800	E74
chr14	93320800	93321000	E81
chr14	93321000	93323000	E74
chr14	93323000	93323200	E46
chr14	93323200	93325600	E74
chr14	93325600	93325800	E72
chr14	93325800	93326000	E74
chr14	93326000	93326200	E72
chr14	93326200	93326400	E44
chr14	93326400	93328000	E74
chr14	93328000	93328200	E44
chr14	93328200	93328600	E74
chr14	93328600	93328800	E72
chr14	93328800	93329000	E74
chr14	93329000	93329200	E46
chr14	93329200	93331200	E74
chr14	93331200	93331400	E72
chr14	93331400	93334800	E74
chr14	93334800	93335000	E25
chr14	93335000	93344800	E73
chr14	93344800	93345000	E72
chr14	93345000	93345600	E73
chr14	93345600	93345800	E47
chr14	93345800	93346400	E73
chr14	93346400	93346600	E47
chr14	93346600	93355000	E73
chr14	93355000	93355200	E45
chr14	93355200	93356600	E74
chr14	93356600	93356800	E45
chr14	93356800	93357800	E74
chr14	93357800	93358000	E48
chr14	93358000	93360400	E74
chr14	93360400	93360600	E45
chr14	93360600	93363000	E74
chr14	93363000	93363200	E48
chr14	93363200	93364200	E74
chr14	93364200	93364400	E55
chr14	93364400	93364600	E25
chr14	93364600	93364800	E31
chr14	93364800	93365000	E16
chr14	93365000	93365400	E56
chr14	93365400	93365600	E48
chr14	93365600	93366000	E74
chr14	93366000	93366200	E48
chr14	93366200	93366400	E55
chr14	93366400	93367000	E74
chr14	93367000	93367200	E77
chr14	93367200	93367400	E36
chr14	93367400	93367600	E77
chr14	93367600	93367800	E37
chr14	93367800	93369400	E74
chr14	93369400	93369600	E46
chr14	93369600	93369800	E74
chr14	93369800	93370000	E45
chr14	93370000	93370200	E74
chr14	93370200	93370400	E49
chr14	93370400	93370800	E74
chr14	93370800	93371000	E49
chr14	93371000	93372600	E74
chr14	93372600	93372800	E48
chr14	93372800	93373400	E74
chr14	93373400	93373600	E72
chr14	93373600	93375400	E74
chr14	93375400	93375600	E72
chr14	93375600	93376800	E74
chr14	93376800	93377000	E72
chr14	93377000	93380400	E74
chr14	93380400	93380600	E82
chr14	93380600	93381800	E74
chr14	93381800	93382000	E45
chr14	93382000	93382200	E72
chr14	93382200	93382400	E74
chr14	93382400	93382600	E78
chr14	93382600	93383000	E74
chr14	93383000	93383200	E46
chr14	93383200	93385400	E74
chr14	93385400	93385600	E76
chr14	93385600	93385800	E46
chr14	93385800	93386000	E45
chr14	93386000	93388800	E74
chr14	93388800	93389000	E77
chr14	93389000	93389400	E55
chr14	93389400	93389800	E37
chr14	93389800	93390000	E55
chr14	93390000	93390200	E36
chr14	93390200	93390400	E55
chr14	93390400	93390600	E77
chr14	93390600	93390800	E46
chr14	93390800	93391000	E72
chr14	93391000	93391800	E74
chr14	93391800	93392000	E72
chr14	93392000	93392400	E74
chr14	93392400	93392600	E72
chr14	93392600	93396200	E74
chr14	93396200	93396400	E79
chr14	93396400	93396600	E72
chr14	93396600	93397800	E74
chr14	93397800	93398000	E72
chr14	93398000	93400800	E74
chr14	93400800	93401000	E72
chr14	93401000	93402000	E74
chr14	93402000	93402200	E72
chr14	93402200	93402600	E74
chr14	93402600	93402800	E48
chr14	93402800	93408000	E74
chr14	93408000	93408200	E72
chr14	93408200	93410000	E74
chr14	93410000	93410200	E46
chr14	93410200	93410400	E72
chr14	93410400	93410600	E71
chr14	93410600	93410800	E74
chr14	93410800	93411000	E48
chr14	93411000	93411200	E36
chr14	93411200	93411400	E76
chr14	93411400	93412000	E74
chr14	93412000	93412200	E46
chr14	93412200	93412400	E78
chr14	93412400	93413000	E74
chr14	93413000	93413200	E46
chr14	93413200	93416400	E74
chr14	93416400	93416600	E48
chr14	93416600	93417800	E74
chr14	93417800	93418000	E82
chr14	93418000	93418200	E7
chr14	93418200	93418400	E8
chr14	93418400	93418600	E9
chr14	93418600	93418800	E32
chr14	93418800	93419000	E38
chr14	93419000	93419400	E55
chr14	93419400	93419600	E77
chr14	93419600	93423000	E74
chr14	93423000	93423200	E48
chr14	93423200	93423600	E74
chr14	93423600	93424000	E72
chr14	93424000	93426400	E74
chr14	93426400	93426600	E72
chr14	93426600	93426800	E77
chr14	93426800	93428000	E74
chr14	93428000	93428200	E78
chr14	93428200	93428600	E74
chr14	93428600	93428800	E79
chr14	93428800	93429400	E74
chr14	93429400	93429600	E45
chr14	93429600	93430200	E82
chr14	93430200	93430400	E6
chr14	93430400	93430800	E5
chr14	93430800	93431400	E4
chr14	93431400	93431600	E3
chr14	93431600	93431800	E10
chr14	93431800	93432000	E12
chr14	93432000	93432400	E5
chr14	93432400	93432800	E82
chr14	93432800	93433000	E13
chr14	93433000	93433600	E82
chr14	93433600	93433800	E38
chr14	93433800	93434000	E72
chr14	93434000	93435000	E74
chr14	93435000	93435200	E48
chr14	93435200	93436600	E74
chr14	93436600	93436800	E80
chr14	93436800	93437000	E79
chr14	93437000	93437200	E72
chr14	93437200	93437400	E71
chr14	93437400	93437600	E72
chr14	93437600	93439000	E74
chr14	93439000	93439200	E72
chr14	93439200	93439800	E74
chr14	93439800	93440000	E45
chr14	93440000	93440200	E78
chr14	93440200	93440400	E72
chr14	93440400	93441800	E74
chr14	93441800	93442000	E79
chr14	93442000	93444000	E74
chr14	93444000	93444800	E82
chr14	93444800	93445000	E48
chr14	93445000	93445200	E82
chr14	93445200	93445600	E84
chr14	93445600	93446000	E56
chr14	93446000	93446200	E57
chr14	93446200	93446400	E40
chr14	93446400	93446600	E42
chr14	93446600	93446800	E16
chr14	93446800	93447000	E39
chr14	93447000	93447200	E13
chr14	93447200	93449200	E74
chr14	93449200	93449400	E72
chr14	93449400	93450200	E74
chr14	93450200	93450600	E25
chr14	93450600	93450800	E48
chr14	93450800	93451200	E55
chr14	93451200	93452400	E74
chr14	93452400	93452600	E48
chr14	93452600	93456000	E74
chr14	93456000	93456200	E72
chr14	93456200	93456600	E74
chr14	93456600	93456800	E72
chr14	93456800	93457000	E45
chr14	93457000	93457200	E48
chr14	93457200	93457600	E74
chr14	93457600	93457800	E44
chr14	93457800	93459800	E74
chr14	93459800	93460000	E72
chr14	93460000	93460200	E45
chr14	93460200	93460400	E49
chr14	93460400	93461600	E74
chr14	93461600	93461800	E46
chr14	93461800	93462000	E74
chr14	93462000	93462200	E46
chr14	93462200	93462400	E76
chr14	93462400	93462600	E74
chr14	93462600	93462800	E44
chr14	93462800	93463000	E45
chr14	93463000	93463200	E72
chr14	93463200	93465200	E74
chr14	93465200	93465400	E25
chr14	93465400	93466800	E74
chr14	93466800	93467000	E76
chr14	93467000	93467800	E74
chr14	93467800	93468000	E82
chr14	93468000	93468200	E13
chr14	93468200	93470600	E74
chr14	93470600	93470800	E45
chr14	93470800	93472000	E74
chr14	93472000	93472200	E77
chr14	93472200	93472400	E82
chr14	93472400	93472600	E7
chr14	93472600	93473000	E5
chr14	93473000	93473200	E4
chr14	93473200	93473400	E66
chr14	93473400	93473600	E3
chr14	93473600	93474200	E41
chr14	93474200	93474600	E77
chr14	93474600	93476800	E74
chr14	93476800	93477000	E72
chr14	93477000	93478600	E74
chr14	93478600	93478800	E79
chr14	93478800	93479000	E74
chr14	93479000	93479200	E48
chr14	93479200	93479400	E40
chr14	93479400	93479600	E62
chr14	93479600	93479800	E66
chr14	93479800	93480200	E41
chr14	93480200	93480400	E40
chr14	93480400	93480600	E37
chr14	93480600	93480800	E55
chr14	93480800	93481000	E36
chr14	93481000	93481400	E38
chr14	93481400	93481600	E44
chr14	93481600	93481800	E48
chr14	93481800	93482000	E77
chr14	93482000	93482200	E44
chr14	93482200	93482400	E82
chr14	93482400	93482600	E77
chr14	93482600	93483000	E71
chr14	93483000	93484200	E55
chr14	93484200	93484600	E54
chr14	93484600	93484800	E55
chr14	93484800	93485000	E48
chr14	93485000	93485200	E36
chr14	93485200	93485800	E55
chr14	93485800	93486800	E84
chr14	93486800	93488000	E74
chr14	93488000	93488600	E82
chr14	93488600	93488800	E13
chr14	93488800	93489000	E82
chr14	93489000	93489200	E48
chr14	93489200	93489600	E13
chr14	93489600	93490400	E74
chr14	93490400	93490600	E46
chr14	93490600	93491000	E74
chr14	93491000	93491200	E71
chr14	93491200	93491600	E74
chr14	93491600	93491800	E71
chr14	93491800	93492000	E74
chr14	93492000	93492200	E44
chr14	93492200	93494200	E74
chr14	93494200	93494400	E48
chr14	93494400	93494800	E82
chr14	93494800	93495000	E6
chr14	93495000	93495200	E13
chr14	93495200	93496200	E82
chr14	93496200	93496400	E44
chr14	93496400	93496800	E82
chr14	93496800	93497000	E44
chr14	93497000	93498800	E73
chr14	93498800	93499200	E50
chr14	93499200	93499600	E13
chr14	93499600	93499800	E12
chr14	93499800	93500000	E3
chr14	93500000	93500200	E2
chr14	93500200	93500400	E65
chr14	93500400	93500600	E60
chr14	93500600	93500800	E64
chr14	93500800	93501000	E60
chr14	93501000	93501200	E66
chr14	93501200	93501400	E9
chr14	93501400	93501600	E12
chr14	93501600	93502400	E83
chr14	93502400	93504000	E16
chr14	93504000	93504600	E83
chr14	93504600	93505000	E82
chr14	93505000	93505200	E13
chr14	93505200	93505600	E82
chr14	93505600	93505800	E7
chr14	93505800	93506600	E82
chr14	93506600	93506800	E6
chr14	93506800	93507000	E7
chr14	93507000	93507800	E82
chr14	93507800	93508000	E7
chr14	93508000	93508400	E83
chr14	93508400	93509400	E16
chr14	93509400	93509600	E84
chr14	93509600	93509800	E16
chr14	93509800	93510000	E15
chr14	93510000	93510200	E16
chr14	93510200	93510600	E68
chr14	93510600	93510800	E41
chr14	93510800	93511200	E66
chr14	93511200	93511800	E65
chr14	93511800	93512000	E40
chr14	93512000	93512200	E44
chr14	93512200	93512400	E40
chr14	93512400	93512600	E36
chr14	93512600	93512800	E38
chr14	93512800	93513000	E37
chr14	93513000	93513200	E48
chr14	93513200	93513400	E82
chr14	93513400	93513600	E48
chr14	93513600	93514400	E82
chr14	93514400	93514600	E48
chr14	93514600	93514800	E74
chr14	93514800	93515000	E45
chr14	93515000	93515400	E74
chr14	93515400	93515600	E81
chr14	93515600	93515800	E71
chr14	93515800	93519000	E74
chr14	93519000	93519200	E48
chr14	93519200	93519400	E74
chr14	93519400	93519600	E38
chr14	93519600	93519800	E76
chr14	93519800	93520200	E55
chr14	93520200	93520400	E36
chr14	93520400	93520600	E55
chr14	93520600	93520800	E37
chr14	93520800	93521000	E45
chr14	93521000	93522000	E74
chr14	93522000	93522200	E77
chr14	93522200	93522400	E82
chr14	93522400	93522800	E38
chr14	93522800	93523000	E55
chr14	93523000	93523200	E36
chr14	93523200	93523400	E55
chr14	93523400	93523600	E38
chr14	93523600	93523800	E7
chr14	93523800	93524000	E40
chr14	93524000	93524200	E7
chr14	93524200	93524400	E82
chr14	93524400	93524600	E56
chr14	93524600	93525400	E82
chr14	93525400	93525600	E48
chr14	93525600	93525800	E38
chr14	93525800	93526000	E36
chr14	93526000	93526200	E34
chr14	93526200	93526400	E41
chr14	93526400	93526600	E66
chr14	93526600	93526800	E65
chr14	93526800	93527000	E17
chr14	93527000	93527200	E68
chr14	93527200	93527400	E15
chr14	93527400	93527800	E68
chr14	93527800	93528000	E40
chr14	93528000	93528400	E14
chr14	93528400	93528600	E58
chr14	93528600	93528800	E40
chr14	93528800	93529000	E16
chr14	93529000	93529200	E57
chr14	93529200	93529800	E56
chr14	93529800	93530200	E39
chr14	93530200	93530400	E56
chr14	93530400	93530600	E54
chr14	93530600	93530800	E84
chr14	93530800	93531000	E16
chr14	93531000	93531200	E15
chr14	93531200	93531400	E60
chr14	93531400	93531600	E65
chr14	93531600	93532200	E64
chr14	93532200	93532400	E67
chr14	93532400	93532800	E64
chr14	93532800	93533200	E63
chr14	93533200	93533400	E65
chr14	93533400	93533600	E41
chr14	93533600	93533800	E40
chr14	93533800	93534000	E39
chr14	93534000	93534200	E56
chr14	93534200	93534400	E54
chr14	93534400	93534600	E56
chr14	93534600	93534800	E55
chr14	93534800	93535200	E48
chr14	93535200	93535600	E74
chr14	93535600	93535800	E72
chr14	93535800	93536000	E74
chr14	93536000	93536400	E72
chr14	93536400	93537200	E74
chr14	93537200	93537400	E48
chr14	93537400	93538600	E82
chr14	93538600	93538800	E40
chr14	93538800	93539200	E66
chr14	93539200	93539800	E65
chr14	93539800	93540200	E64
chr14	93540200	93541000	E67
chr14	93541000	93541400	E64
chr14	93541400	93541600	E65
chr14	93541600	93541800	E41
chr14	93541800	93542000	E3
chr14	93542000	93542600	E50
chr14	93542600	93542800	E44
chr14	93542800	93543200	E82
chr14	93543200	93543400	E6
chr14	93543400	93543600	E82
chr14	93543600	93543800	E7
chr14	93543800	93544000	E45
chr14	93544000	93544200	E46
chr14	93544200	93544400	E72
chr14	93544400	93544800	E74
chr14	93544800	93545000	E48
chr14	93545000	93545200	E74
chr14	93545200	93545400	E76
chr14	93545400	93545600	E38
chr14	93545600	93545800	E7
chr14	93545800	93546000	E5
chr14	93546000	93546200	E7
chr14	93546200	93546400	E13
chr14	93546400	93546600	E82
chr14	93546600	93546800	E46
chr14	93546800	93547200	E74
chr14	93547200	93547400	E48
chr14	93547400	93547800	E13
chr14	93547800	93548000	E22
chr14	93548000	93548200	E68
chr14	93548200	93548400	E62
chr14	93548400	93548600	E51
chr14	93548600	93548800	E3
chr14	93548800	93549000	E43
chr14	93549000	93549200	E39
chr14	93549200	93549600	E82
chr14	93549600	93549800	E7
chr14	93549800	93550000	E82
chr14	93550000	93550200	E13
chr14	93550200	93550400	E7
chr14	93550400	93551200	E82
chr14	93551200	93551400	E13
chr14	93551400	93551600	E25
chr14	93551600	93551800	E22
chr14	93551800	93552000	E18
chr14	93552000	93552200	E11
chr14	93552200	93552400	E2
chr14	93552400	93552800	E1
chr14	93552800	93553200	E67
chr14	93553200	93553400	E64
chr14	93553400	93553600	E1
chr14	93553600	93553800	E10
chr14	93553800	93554000	E3
chr14	93554000	93554200	E11
chr14	93554200	93554400	E44
chr14	93554400	93554600	E77
chr14	93554600	93556000	E82
chr14	93556000	93557600	E74
chr14	93557600	93557800	E72
chr14	93557800	93558600	E74
chr14	93558600	93558800	E72
chr14	93558800	93559000	E74
chr14	93559000	93559200	E34
chr14	93559200	93559400	E72
chr14	93559400	93560800	E74
chr14	93560800	93561000	E71
chr14	93561000	93561200	E76
chr14	93561200	93561400	E37
chr14	93561400	93561600	E38
chr14	93561600	93562000	E55
chr14	93562000	93562200	E38
chr14	93562200	93562600	E45
chr14	93562600	93563600	E74
chr14	93563600	93563800	E48
chr14	93563800	93564200	E74
chr14	93564200	93564400	E45
chr14	93564400	93564600	E44
chr14	93564600	93564800	E82
chr14	93564800	93565000	E48
chr14	93565000	93565800	E74
chr14	93565800	93566000	E46
chr14	93566000	93566200	E72
chr14	93566200	93566600	E74
chr14	93566600	93566800	E48
chr14	93566800	93567000	E77
chr14	93567000	93567400	E7
chr14	93567400	93567600	E82
chr14	93567600	93567800	E7
chr14	93567800	93568000	E82
chr14	93568000	93568200	E38
chr14	93568200	93568400	E13
chr14	93568400	93568600	E40
chr14	93568600	93568800	E82
chr14	93568800	93569000	E5
chr14	93569000	93569200	E12
chr14	93569200	93569400	E5
chr14	93569400	93569600	E62
chr14	93569600	93569800	E63
chr14	93569800	93570400	E85
chr14	93570400	93570600	E67
chr14	93570600	93570800	E63
chr14	93570800	93571000	E65
chr14	93571000	93571200	E14
chr14	93571200	93571600	E18
chr14	93571600	93571800	E21
chr14	93571800	93572400	E18
chr14	93572400	93572600	E15
chr14	93572600	93572800	E83
chr14	93572800	93573000	E12
chr14	93573000	93573400	E83
chr14	93573400	93574200	E82
chr14	93574200	93574400	E13
chr14	93574400	93574600	E9
chr14	93574600	93574800	E8
chr14	93574800	93575000	E41
chr14	93575000	93575200	E33
chr14	93575200	93575600	E50
chr14	93575600	93575800	E13
chr14	93575800	93576600	E5
chr14	93576600	93576800	E6
chr14	93576800	93577400	E82
chr14	93577400	93577600	E77
chr14	93577600	93578200	E74
chr14	93578200	93578400	E77
chr14	93578400	93578800	E82
chr14	93578800	93579000	E38
chr14	93579000	93579200	E51
chr14	93579200	93579400	E17
chr14	93579400	93579800	E85
chr14	93579800	93580400	E28
chr14	93580400	93580600	E29
chr14	93580600	93581200	E28
chr14	93581200	93581600	E20
chr14	93581600	93581800	E28
chr14	93581800	93582200	E19
chr14	93582200	93582400	E20
chr14	93582400	93583000	E85
chr14	93583000	93583200	E67
chr14	93583200	93583400	E41
chr14	93583400	93583600	E8
chr14	93583600	93583800	E25
chr14	93583800	93585400	E82
chr14	93585400	93585600	E45
chr14	93585600	93586200	E82
chr14	93586200	93586400	E7
chr14	93586400	93586800	E5
chr14	93586800	93587000	E50
chr14	93587000	93587200	E7
chr14	93587200	93587400	E8
chr14	93587400	93587800	E82
chr14	93587800	93588000	E13
chr14	93588000	93588200	E82
chr14	93588200	93588400	E45
chr14	93588400	93588600	E74
chr14	93588600	93588800	E48
chr14	93588800	93589000	E82
chr14	93589000	93589200	E5
chr14	93589200	93589400	E44
chr14	93589400	93589800	E82
chr14	93589800	93590000	E44
chr14	93590000	93591000	E74
chr14	93591000	93591200	E48
chr14	93591200	93591400	E72
chr14	93591400	93593800	E74
chr14	93593800	93594000	E34
chr14	93594000	93595600	E74
chr14	93595600	93595800	E48
chr14	93595800	93596200	E74
chr14	93596200	93596400	E46
chr14	93596400	93596600	E74
chr14	93596600	93596800	E44
chr14	93596800	93597000	E50
chr14	93597000	93597200	E7
chr14	93597200	93597400	E45
chr14	93597400	93597600	E6
chr14	93597600	93597800	E5
chr14	93597800	93598000	E82
chr14	93598000	93598200	E77
chr14	93598200	93598600	E82
chr14	93598600	93598800	E38
chr14	93598800	93599000	E8
chr14	93599000	93599200	E13
chr14	93599200	93599400	E48
chr14	93599400	93600200	E74
chr14	93600200	93600400	E81
chr14	93600400	93602200	E74
chr14	93602200	93602400	E46
chr14	93602400	93603000	E74
chr14	93603000	93603200	E48
chr14	93603200	93603400	E46
chr14	93603400	93603600	E79
chr14	93603600	93603800	E45
chr14	93603800	93604000	E46
chr14	93604000	93604200	E72
chr14	93604200	93604400	E74
chr14	93604400	93604600	E82
chr14	93604600	93605000	E7
chr14	93605000	93605200	E82
chr14	93605200	93605600	E36
chr14	93605600	93605800	E23
chr14	93605800	93606000	E7
chr14	93606000	93606200	E6
chr14	93606200	93607400	E82
chr14	93607400	93607600	E34
chr14	93607600	93607800	E72
chr14	93607800	93608200	E74
chr14	93608200	93608600	E48
chr14	93608600	93609000	E74
chr14	93609000	93609200	E72
chr14	93609200	93609400	E45
chr14	93609400	93610400	E74
chr14	93610400	93610600	E48
chr14	93610600	93611200	E74
chr14	93611200	93611600	E82
chr14	93611600	93611800	E83
chr14	93611800	93612000	E16
chr14	93612000	93612200	E56
chr14	93612200	93612400	E16
chr14	93612400	93612600	E15
chr14	93612600	93612800	E40
chr14	93612800	93613000	E57
chr14	93613000	93613200	E82
chr14	93613200	93613400	E7
chr14	93613400	93613600	E5
chr14	93613600	93613800	E45
chr14	93613800	93614000	E48
chr14	93614000	93614200	E74
chr14	93614200	93614400	E45
chr14	93614400	93615800	E74
chr14	93615800	93616000	E48
chr14	93616000	93616200	E82
chr14	93616200	93616400	E7
chr14	93616400	93616600	E40
chr14	93616600	93616800	E5
chr14	93616800	93617000	E50
chr14	93617000	93617200	E5
chr14	93617200	93617400	E7
chr14	93617400	93617600	E6
chr14	93617600	93617800	E7
chr14	93617800	93618000	E48
chr14	93618000	93618800	E74
chr14	93618800	93619000	E77
chr14	93619000	93619200	E74
chr14	93619200	93619400	E72
chr14	93619400	93619600	E74
chr14	93619600	93619800	E46
chr14	93619800	93620800	E74
chr14	93620800	93621200	E48
chr14	93621200	93621400	E76
chr14	93621400	93621800	E74
chr14	93621800	93622000	E72
chr14	93622000	93623200	E74
chr14	93623200	93623400	E72
chr14	93623400	93623600	E75
chr14	93623600	93623800	E74
chr14	93623800	93624000	E13
chr14	93624000	93624200	E55
chr14	93624200	93624400	E71
chr14	93624400	93626000	E74
chr14	93626000	93626200	E48
chr14	93626200	93626400	E3
chr14	93626400	93626600	E66
chr14	93626600	93627000	E41
chr14	93627000	93627200	E66
chr14	93627200	93627400	E41
chr14	93627400	93627600	E66
chr14	93627600	93628000	E41
chr14	93628000	93628200	E66
chr14	93628200	93628400	E3
chr14	93628400	93628800	E50
chr14	93628800	93629000	E4
chr14	93629000	93629200	E50
chr14	93629200	93629400	E41
chr14	93629400	93629600	E66
chr14	93629600	93630000	E65
chr14	93630000	93630200	E66
chr14	93630200	93630400	E65
chr14	93630400	93630600	E66
chr14	93630600	93631200	E65
chr14	93631200	93631400	E1
chr14	93631400	93631600	E17
chr14	93631600	93632600	E1
chr14	93632600	93632800	E2
chr14	93632800	93633000	E65
chr14	93633000	93633200	E2
chr14	93633200	93633400	E66
chr14	93633400	93633600	E41
chr14	93633600	93633800	E4
chr14	93633800	93634000	E8
chr14	93634000	93634200	E34
chr14	93634200	93634400	E48
chr14	93634400	93634600	E13
chr14	93634600	93635200	E82
chr14	93635200	93635800	E74
chr14	93635800	93636200	E45
chr14	93636200	93636800	E74
chr14	93636800	93637000	E82
chr14	93637000	93637400	E6
chr14	93637400	93637800	E82
chr14	93637800	93638000	E6
chr14	93638000	93638200	E7
chr14	93638200	93638400	E39
chr14	93638400	93638600	E5
chr14	93638600	93638800	E44
chr14	93638800	93639600	E82
chr14	93639600	93639800	E48
chr14	93639800	93640000	E38
chr14	93640000	93640600	E55
chr14	93640600	93640800	E36
chr14	93640800	93641000	E55
chr14	93641000	93641200	E45
chr14	93641200	93641800	E74
chr14	93641800	93642000	E44
chr14	93642000	93642200	E5
chr14	93642200	93643000	E50
chr14	93643000	93643200	E6
chr14	93643200	93643400	E34
chr14	93643400	93643600	E7
chr14	93643600	93643800	E6
chr14	93643800	93644000	E13
chr14	93644000	93644200	E4
chr14	93644200	93645000	E66
chr14	93645000	93645200	E4
chr14	93645200	93645400	E13
chr14	93645400	93645600	E6
chr14	93645600	93645800	E44
chr14	93645800	93646000	E13
chr14	93646000	93646600	E82
chr14	93646600	93646800	E44
chr14	93646800	93647200	E74
chr14	93647200	93647400	E48
chr14	93647400	93647800	E46
chr14	93647800	93648800	E74
chr14	93648800	93649000	E38
chr14	93649000	93649200	E32
chr14	93649200	93649400	E25
chr14	93649400	93649600	E44
chr14	93649600	93649800	E35
chr14	93649800	93650000	E43
chr14	93650000	93650200	E29
chr14	93650200	93650400	E28
chr14	93650400	93650800	E20
chr14	93650800	93651200	E19
chr14	93651200	93651400	E20
chr14	93651400	93651600	E85
chr14	93651600	93651800	E20
chr14	93651800	93652000	E19
chr14	93652000	93652200	E21
chr14	93652200	93652600	E29
chr14	93652600	93652800	E30
chr14	93652800	93653000	E35
chr14	93653000	93653200	E16
chr14	93653200	93653400	E82
chr14	93653400	93653600	E13
chr14	93653600	93653800	E55
chr14	93653800	93654000	E25
chr14	93654000	93654200	E55
chr14	93654200	93654400	E48
chr14	93654400	93654600	E55
chr14	93654600	93654800	E37
chr14	93654800	93655000	E38
chr14	93655000	93655400	E48
chr14	93655400	93655800	E82
chr14	93655800	93656000	E38
chr14	93656000	93656200	E36
chr14	93656200	93656400	E48
chr14	93656400	93656600	E77
chr14	93656600	93657000	E82
chr14	93657000	93657200	E48
chr14	93657200	93658800	E74
chr14	93658800	93659000	E44
chr14	93659000	93659200	E35
chr14	93659200	93659400	E77
chr14	93659400	93660600	E82
chr14	93660600	93661000	E13
chr14	93661000	93661400	E82
chr14	93661400	93661600	E7
chr14	93661600	93661800	E6
chr14	93661800	93662000	E39
chr14	93662000	93662400	E34
chr14	93662400	93662600	E39
chr14	93662600	93662800	E36
chr14	93662800	93664400	E74
chr14	93664400	93664600	E44
chr14	93664600	93664800	E74
chr14	93664800	93665000	E76
chr14	93665000	93665200	E45
chr14	93665200	93665600	E74
chr14	93665600	93665800	E44
chr14	93665800	93666200	E74
chr14	93666200	93666400	E48
chr14	93666400	93666800	E74
chr14	93666800	93667000	E48
chr14	93667000	93667200	E55
chr14	93667200	93667400	E38
chr14	93667400	93667600	E48
chr14	93667600	93667800	E45
chr14	93667800	93669200	E74
chr14	93669200	93669400	E25
chr14	93669400	93669600	E82
chr14	93669600	93669800	E7
chr14	93669800	93670200	E82
chr14	93670200	93670400	E25
chr14	93670400	93670600	E36
chr14	93670600	93670800	E37
chr14	93670800	93671200	E33
chr14	93671200	93671400	E27
chr14	93671400	93671600	E30
chr14	93671600	93671800	E29
chr14	93671800	93672000	E28
chr14	93672000	93672200	E20
chr14	93672200	93672400	E19
chr14	93672400	93673000	E20
chr14	93673000	93673200	E19
chr14	93673200	93673400	E20
chr14	93673400	93673800	E19
chr14	93673800	93674000	E20
chr14	93674000	93674800	E19
chr14	93674800	93675000	E20
chr14	93675000	93676200	E85
chr14	93676200	93676400	E64
chr14	93676400	93676600	E63
chr14	93676600	93676800	E64
chr14	93676800	93677000	E67
chr14	93677000	93677200	E17
chr14	93677200	93677400	E64
chr14	93677400	93678200	E63
chr14	93678200	93678800	E64
chr14	93678800	93679000	E17
chr14	93679000	93679200	E61
chr14	93679200	93679400	E63
chr14	93679400	93679600	E61
chr14	93679600	93679800	E40
chr14	93679800	93680000	E38
chr14	93680000	93680800	E82
chr14	93680800	93681000	E13
chr14	93681000	93681200	E7
chr14	93681200	93681400	E74
chr14	93681400	93681600	E78
chr14	93681600	93681800	E45
chr14	93681800	93682000	E48
chr14	93682000	93682200	E45
chr14	93682200	93682600	E74
chr14	93682600	93682800	E77
chr14	93682800	93683000	E83
chr14	93683000	93683200	E82
chr14	93683200	93683400	E83
chr14	93683400	93683600	E7
chr14	93683600	93685000	E82
chr14	93685000	93685200	E44
chr14	93685200	93685400	E83
chr14	93685400	93685600	E12
chr14	93685600	93685800	E22
chr14	93685800	93686000	E13
chr14	93686000	93686200	E45
chr14	93686200	93687000	E74
chr14	93687000	93687400	E36
chr14	93687400	93687600	E54
chr14	93687600	93687800	E13
chr14	93687800	93688200	E82
chr14	93688200	93688400	E6
chr14	93688400	93688600	E44
chr14	93688600	93688800	E82
chr14	93688800	93689000	E13
chr14	93689000	93689200	E48
chr14	93689200	93689400	E55
chr14	93689400	93691200	E74
chr14	93691200	93691400	E49
chr14	93691400	93692400	E74
chr14	93692400	93692600	E46
chr14	93692600	93694000	E74
chr14	93694000	93694200	E71
chr14	93694200	93694800	E74
chr14	93694800	93695400	E72
chr14	93695400	93697000	E74
chr14	93697000	93697400	E82
chr14	93697400	93697600	E23
chr14	93697600	93697800	E27
chr14	93697800	93698200	E24
chr14	93698200	93698400	E23
chr14	93698400	93698600	E25
chr14	93698600	93699200	E74
chr14	93699200	93699400	E48
chr14	93699400	93700000	E74
chr14	93700000	93700200	E72
chr14	93700200	93700800	E74
chr14	93700800	93701000	E45
chr14	93701000	93701600	E74
chr14	93701600	93701800	E46
chr14	93701800	93703200	E74
chr14	93703200	93703400	E46
chr14	93703400	93703600	E44
chr14	93703600	93703800	E76
chr14	93703800	93704800	E74
chr14	93704800	93705000	E82
chr14	93705000	93706000	E74
chr14	93706000	93706200	E48
chr14	93706200	93706600	E74
chr14	93706600	93706800	E72
chr14	93706800	93707000	E44
chr14	93707000	93710200	E74
chr14	93710200	93710400	E45
chr14	93710400	93711000	E74
chr14	93711000	93711200	E78
chr14	93711200	93712600	E74
chr14	93712600	93712800	E13
chr14	93712800	93713000	E8
chr14	93713000	93713200	E82
chr14	93713200	93713400	E44
chr14	93713400	93713600	E82
chr14	93713600	93713800	E13
chr14	93713800	93714000	E62
chr14	93714000	93714200	E61
chr14	93714200	93714400	E68
chr14	93714400	93714600	E69
chr14	93714600	93714800	E8
chr14	93714800	93715000	E82
chr14	93715000	93715200	E13
chr14	93715200	93715400	E82
chr14	93715400	93715600	E45
chr14	93715600	93715800	E74
chr14	93715800	93716000	E45
chr14	93716000	93716400	E82
chr14	93716400	93716600	E46
chr14	93716600	93718800	E74
chr14	93718800	93719000	E46
chr14	93719000	93721000	E74
chr14	93721000	93721200	E13
chr14	93721200	93722000	E82
chr14	93722000	93722200	E48
chr14	93722200	93723200	E82
chr14	93723200	93723400	E38
chr14	93723400	93724000	E13
chr14	93724000	93724200	E82
chr14	93724200	93724400	E25
chr14	93724400	93725400	E82
chr14	93725400	93725600	E13
chr14	93725600	93726400	E82
chr14	93726400	93726600	E7
chr14	93726600	93727000	E82
chr14	93727000	93727200	E48
chr14	93727200	93727600	E74
chr14	93727600	93727800	E45
chr14	93727800	93729200	E74
chr14	93729200	93729400	E48
chr14	93729400	93729800	E74
chr14	93729800	93730000	E46
chr14	93730000	93731200	E74
chr14	93731200	93731400	E76
chr14	93731400	93731600	E45
chr14	93731600	93731800	E77
chr14	93731800	93733400	E74
chr14	93733400	93733600	E48
chr14	93733600	93733800	E7
chr14	93733800	93734000	E6
chr14	93734000	93734400	E82
chr14	93734400	93734800	E7
chr14	93734800	93735000	E6
chr14	93735000	93735200	E50
chr14	93735200	93735400	E7
chr14	93735400	93735600	E50
chr14	93735600	93736600	E73
chr14	93736600	93736800	E72
chr14	93736800	93737800	E74
chr14	93737800	93738200	E44
chr14	93738200	93738400	E6
chr14	93738400	93738600	E35
chr14	93738600	93738800	E55
chr14	93738800	93741800	E74
chr14	93741800	93742000	E84
chr14	93742000	93744000	E74
chr14	93744000	93744200	E72
chr14	93744200	93744600	E74
chr14	93744600	93744800	E46
chr14	93744800	93745800	E74
chr14	93745800	93746000	E80
chr14	93746000	93748600	E74
chr14	93748600	93748800	E55
chr14	93748800	93749000	E54
chr14	93749000	93749200	E55
chr14	93749200	93749400	E74
chr14	93749400	93749600	E77
chr14	93749600	93749800	E74
chr14	93749800	93750000	E48
chr14	93750000	93750200	E35
chr14	93750200	93750400	E38
chr14	93750400	93750600	E82
chr14	93750600	93750800	E13
chr14	93750800	93751000	E56
chr14	93751000	93751200	E38
chr14	93751200	93751400	E55
chr14	93751400	93751600	E37
chr14	93751600	93751800	E35
chr14	93751800	93752000	E56
chr14	93752000	93752200	E37
chr14	93752200	93752400	E40
chr14	93752400	93752800	E7
chr14	93752800	93753000	E82
chr14	93753000	93753200	E48
chr14	93753200	93753400	E31
chr14	93753400	93753600	E36
chr14	93753600	93754000	E34
chr14	93754000	93754200	E35
chr14	93754200	93755400	E55
chr14	93755400	93755600	E37
chr14	93755600	93755800	E55
chr14	93755800	93756400	E74
chr14	93756400	93756600	E45
chr14	93756600	93756800	E44
chr14	93756800	93757000	E7
chr14	93757000	93757200	E82
chr14	93757200	93757400	E36
chr14	93757400	93757600	E7
chr14	93757600	93757800	E13
chr14	93757800	93758000	E7
chr14	93758000	93758200	E36
chr14	93758200	93759800	E74
chr14	93759800	93760000	E48
chr14	93760000	93760200	E74
chr14	93760200	93760400	E48
chr14	93760400	93761600	E74
chr14	93761600	93761800	E46
chr14	93761800	93762200	E25
chr14	93762200	93762400	E31
chr14	93762400	93762800	E25
chr14	93762800	93765800	E74
chr14	93765800	93766200	E48
chr14	93766200	93767000	E74
chr14	93767000	93767200	E45
chr14	93767200	93767600	E82
chr14	93767600	93767800	E13
chr14	93767800	93768000	E48
chr14	93768000	93768600	E74
chr14	93768600	93768800	E72
chr14	93768800	93769000	E74
chr14	93769000	93769200	E80
chr14	93769200	93769600	E74
chr14	93769600	93769800	E48
chr14	93769800	93770000	E44
chr14	93770000	93770400	E74
chr14	93770400	93770600	E76
chr14	93770600	93771000	E74
chr14	93771000	93771200	E72
chr14	93771200	93772000	E74
chr14	93772000	93772200	E36
chr14	93772200	93772400	E37
chr14	93772400	93772600	E54
chr14	93772600	93773400	E55
chr14	93773400	93773600	E77
chr14	93773600	93773800	E37
chr14	93773800	93774400	E55
chr14	93774400	93774600	E54
chr14	93774600	93775000	E55
chr14	93775000	93775200	E38
chr14	93775200	93775400	E37
chr14	93775400	93775600	E36
chr14	93775600	93775800	E55
chr14	93775800	93776000	E77
chr14	93776000	93776200	E55
chr14	93776200	93776400	E37
chr14	93776400	93777400	E74
chr14	93777400	93777600	E48
chr14	93777600	93777800	E74
chr14	93777800	93778000	E44
chr14	93778000	93779800	E74
chr14	93779800	93780400	E48
chr14	93780400	93781000	E74
chr14	93781000	93782800	E82
chr14	93782800	93783000	E44
chr14	93783000	93783200	E82
chr14	93783200	93784000	E74
chr14	93784000	93784200	E77
chr14	93784200	93784400	E25
chr14	93784400	93784600	E82
chr14	93784600	93784800	E7
chr14	93784800	93785000	E82
chr14	93785000	93785200	E31
chr14	93785200	93785400	E32
chr14	93785400	93785600	E35
chr14	93785600	93785800	E27
chr14	93785800	93786200	E43
chr14	93786200	93786400	E67
chr14	93786400	93786600	E66
chr14	93786600	93786800	E60
chr14	93786800	93787000	E43
chr14	93787000	93787200	E70
chr14	93787200	93787400	E84
chr14	93787400	93787600	E35
chr14	93787600	93787800	E33
chr14	93787800	93788000	E36
chr14	93788000	93788200	E38
chr14	93788200	93788800	E82
chr14	93788800	93789200	E13
chr14	93789200	93789400	E82
chr14	93789400	93789600	E84
chr14	93789600	93789800	E16
chr14	93789800	93790000	E14
chr14	93790000	93790200	E16
chr14	93790200	93790400	E57
chr14	93790400	93790600	E59
chr14	93790600	93790800	E16
chr14	93790800	93791000	E54
chr14	93791000	93791200	E38
chr14	93791200	93791400	E55
chr14	93791400	93791600	E54
chr14	93791600	93792000	E55
chr14	93792000	93792200	E25
chr14	93792200	93792600	E82
chr14	93792600	93793000	E77
chr14	93793000	93793200	E45
chr14	93793200	93794400	E82
chr14	93794400	93794600	E13
chr14	93794600	93795000	E82
chr14	93795000	93795200	E77
chr14	93795200	93795600	E22
chr14	93795600	93795800	E1
chr14	93795800	93796000	E17
chr14	93796000	93796600	E67
chr14	93796600	93796800	E85
chr14	93796800	93797200	E28
chr14	93797200	93797400	E85
chr14	93797400	93797600	E20
chr14	93797600	93797800	E85
chr14	93797800	93798000	E20
chr14	93798000	93798200	E85
chr14	93798200	93798400	E20
chr14	93798400	93800000	E19
chr14	93800000	93800400	E20
chr14	93800400	93800600	E21
chr14	93800600	93800800	E30
chr14	93800800	93801200	E31
chr14	93801200	93801800	E82
chr14	93801800	93802000	E48
chr14	93802000	93802200	E25
chr14	93802200	93802600	E74
chr14	93802600	93802800	E72
chr14	93802800	93803000	E74
chr14	93803000	93803200	E76
chr14	93803200	93803400	E55
chr14	93803400	93803600	E39
chr14	93803600	93804000	E36
chr14	93804000	93804200	E49
chr14	93804200	93807000	E74
chr14	93807000	93807200	E72
chr14	93807200	93809200	E74
chr14	93809200	93809400	E44
chr14	93809400	93809600	E72
chr14	93809600	93810200	E74
chr14	93810200	93810600	E48
chr14	93810600	93811400	E74
chr14	93811400	93811600	E80
chr14	93811600	93812200	E74
chr14	93812200	93812400	E71
chr14	93812400	93812600	E74
chr14	93812600	93812800	E72
chr14	93812800	93813200	E74
chr14	93813200	93813400	E49
chr14	93813400	93813600	E48
chr14	93813600	93814000	E82
chr14	93814000	93814200	E6
chr14	93814200	93814400	E82
chr14	93814400	93814600	E6
chr14	93814600	93815200	E82
chr14	93815200	93815800	E25
chr14	93815800	93816000	E6
chr14	93816000	93816600	E25
chr14	93816600	93816800	E7
chr14	93816800	93817000	E82
chr14	93817000	93817200	E48
chr14	93817200	93820800	E74
chr14	93820800	93821000	E78
chr14	93821000	93821200	E46
chr14	93821200	93822200	E74
chr14	93822200	93822400	E48
chr14	93822400	93827200	E74
chr14	93827200	93827400	E48
chr14	93827400	93828800	E74
chr14	93828800	93829000	E37
chr14	93829000	93830600	E82
chr14	93830600	93830800	E38
chr14	93830800	93831000	E56
chr14	93831000	93831200	E55
chr14	93831200	93831400	E36
chr14	93831400	93831600	E7
chr14	93831600	93833200	E82
chr14	93833200	93833600	E5
chr14	93833600	93833800	E7
chr14	93833800	93834000	E6
chr14	93834000	93834200	E4
chr14	93834200	93834600	E15
chr14	93834600	93834800	E68
chr14	93834800	93835000	E61
chr14	93835000	93835400	E63
chr14	93835400	93835800	E67
chr14	93835800	93836200	E85
chr14	93836200	93836600	E67
chr14	93836600	93836800	E64
chr14	93836800	93837000	E63
chr14	93837000	93837600	E69
chr14	93837600	93837800	E14
chr14	93837800	93838000	E40
chr14	93838000	93838400	E13
chr14	93838400	93838600	E25
chr14	93838600	93838800	E16
chr14	93838800	93839000	E15
chr14	93839000	93839200	E14
chr14	93839200	93839400	E18
chr14	93839400	93839600	E14
chr14	93839600	93839800	E69
chr14	93839800	93840600	E11
chr14	93840600	93840800	E9
chr14	93840800	93841000	E3
chr14	93841000	93841200	E10
chr14	93841200	93841400	E66
chr14	93841400	93841600	E69
chr14	93841600	93841800	E64
chr14	93841800	93842000	E63
```
