## Supplementary Data 2 for "Chromatin state modeling across individuals reveals global patterns of histone modifications": cell1_85_segments.bed (part 23 of 96)

```
chr14	93842000	93842200	E64
chr14	93842200	93842400	E63
chr14	93842400	93842600	E67
chr14	93842600	93843000	E17
chr14	93843000	93843200	E10
chr14	93843200	93843400	E11
chr14	93843400	93843600	E41
chr14	93843600	93843800	E9
chr14	93843800	93844000	E13
chr14	93844000	93844200	E15
chr14	93844200	93844400	E7
chr14	93844400	93845000	E13
chr14	93845000	93845400	E82
chr14	93845400	93846000	E13
chr14	93846000	93846200	E82
chr14	93846200	93846400	E35
chr14	93846400	93846800	E48
chr14	93846800	93847200	E55
chr14	93847200	93847400	E82
chr14	93847400	93847800	E84
chr14	93847800	93848000	E40
chr14	93848000	93848200	E32
chr14	93848200	93848400	E40
chr14	93848400	93848600	E39
chr14	93848600	93848800	E25
chr14	93848800	93849000	E5
chr14	93849000	93849200	E46
chr14	93849200	93852400	E74
chr14	93852400	93852600	E48
chr14	93852600	93853000	E74
chr14	93853000	93853200	E46
chr14	93853200	93856800	E74
chr14	93856800	93857000	E72
chr14	93857000	93857200	E46
chr14	93857200	93858400	E74
chr14	93858400	93858600	E81
chr14	93858600	93860800	E74
chr14	93860800	93861000	E38
chr14	93861000	93861200	E36
chr14	93861200	93861400	E42
chr14	93861400	93861600	E40
chr14	93861600	93861800	E42
chr14	93861800	93862000	E35
chr14	93862000	93862200	E36
chr14	93862200	93862400	E38
chr14	93862400	93862600	E82
chr14	93862600	93862800	E48
chr14	93862800	93864600	E74
chr14	93864600	93864800	E48
chr14	93864800	93866800	E74
chr14	93866800	93867000	E48
chr14	93867000	93867800	E55
chr14	93867800	93868000	E35
chr14	93868000	93868200	E48
chr14	93868200	93870600	E74
chr14	93870600	93870800	E48
chr14	93870800	93871400	E74
chr14	93871400	93871600	E46
chr14	93871600	93872200	E82
chr14	93872200	93872600	E6
chr14	93872600	93872800	E13
chr14	93872800	93873000	E82
chr14	93873000	93873200	E5
chr14	93873200	93873400	E7
chr14	93873400	93873600	E13
chr14	93873600	93873800	E50
chr14	93873800	93874000	E7
chr14	93874000	93874200	E82
chr14	93874200	93874400	E7
chr14	93874400	93874800	E82
chr14	93874800	93875000	E45
chr14	93875000	93875200	E7
chr14	93875200	93875400	E82
chr14	93875400	93875600	E48
chr14	93875600	93876000	E82
chr14	93876000	93876400	E83
chr14	93876400	93876600	E44
chr14	93876600	93876800	E5
chr14	93876800	93877000	E12
chr14	93877000	93877200	E83
chr14	93877200	93877400	E7
chr14	93877400	93877600	E5
chr14	93877600	93878200	E83
chr14	93878200	93879200	E82
chr14	93879200	93886400	E74
chr14	93886400	93886600	E25
chr14	93886600	93886800	E72
chr14	93886800	93895600	E73
chr14	93895600	93895800	E72
chr14	93895800	93896400	E74
chr14	93896400	93896600	E48
chr14	93896600	93896800	E74
chr14	93896800	93897000	E34
chr14	93897000	93897200	E55
chr14	93897200	93897400	E48
chr14	93897400	93900600	E74
chr14	93900600	93900800	E71
chr14	93900800	93902400	E74
chr14	93902400	93902600	E46
chr14	93902600	93907600	E74
chr14	93907600	93907800	E72
chr14	93907800	93909400	E74
chr14	93909400	93909600	E48
chr14	93909600	93910400	E74
chr14	93910400	93910600	E72
chr14	93910600	93910800	E74
chr14	93910800	93911000	E48
chr14	93911000	93912200	E74
chr14	93912200	93912400	E77
chr14	93912400	93912600	E36
chr14	93912600	93912800	E48
chr14	93912800	93914800	E74
chr14	93914800	93915000	E81
chr14	93915000	93916600	E74
chr14	93916600	93916800	E46
chr14	93916800	93919200	E74
chr14	93919200	93919400	E55
chr14	93919400	93919600	E13
chr14	93919600	93919800	E44
chr14	93919800	93920000	E25
chr14	93920000	93920200	E13
chr14	93920200	93920400	E6
chr14	93920400	93920800	E50
chr14	93920800	93921000	E5
chr14	93921000	93921400	E7
chr14	93921400	93921800	E82
chr14	93921800	93922000	E38
chr14	93922000	93923800	E74
chr14	93923800	93924000	E46
chr14	93924000	93926400	E74
chr14	93926400	93926600	E72
chr14	93926600	93926800	E81
chr14	93926800	93927000	E45
chr14	93927000	93927600	E74
chr14	93927600	93927800	E25
chr14	93927800	93928600	E74
chr14	93928600	93928800	E72
chr14	93928800	93930200	E74
chr14	93930200	93930400	E46
chr14	93930400	93930800	E74
chr14	93930800	93931000	E48
chr14	93931000	93931200	E74
chr14	93931200	93931400	E46
chr14	93931400	93931600	E74
chr14	93931600	93931800	E48
chr14	93931800	93933400	E74
chr14	93933400	93933600	E72
chr14	93933600	93934400	E74
chr14	93934400	93934600	E48
chr14	93934600	93936400	E74
chr14	93936400	93936600	E77
chr14	93936600	93939400	E74
chr14	93939400	93939600	E82
chr14	93939600	93939800	E16
chr14	93939800	93940200	E82
chr14	93940200	93940400	E78
chr14	93940400	93942200	E74
chr14	93942200	93942600	E48
chr14	93942600	93943000	E74
chr14	93943000	93943200	E44
chr14	93943200	93944400	E74
chr14	93944400	93944600	E72
chr14	93944600	93947400	E74
chr14	93947400	93947600	E75
chr14	93947600	93948200	E74
chr14	93948200	93948400	E13
chr14	93948400	93949000	E82
chr14	93949000	93949200	E6
chr14	93949200	93950400	E82
chr14	93950400	93950600	E7
chr14	93950600	93950800	E6
chr14	93950800	93951800	E82
chr14	93951800	93952800	E74
chr14	93952800	93953000	E82
chr14	93953000	93953200	E7
chr14	93953200	93954000	E82
chr14	93954000	93955200	E74
chr14	93955200	93955400	E72
chr14	93955400	93955600	E44
chr14	93955600	93955800	E74
chr14	93955800	93956000	E72
chr14	93956000	93956600	E74
chr14	93956600	93956800	E25
chr14	93956800	93960400	E74
chr14	93960400	93960600	E44
chr14	93960600	93961000	E82
chr14	93961000	93961200	E13
chr14	93961200	93964600	E74
chr14	93964600	93964800	E79
chr14	93964800	93968600	E74
chr14	93968600	93968800	E46
chr14	93968800	93976200	E74
chr14	93976200	93976400	E45
chr14	93976400	93976600	E82
chr14	93976600	93976800	E76
chr14	93976800	93977000	E82
chr14	93977000	93977200	E13
chr14	93977200	93977400	E56
chr14	93977400	93977800	E82
chr14	93977800	93978000	E13
chr14	93978000	93978200	E82
chr14	93978200	93978400	E7
chr14	93978400	93978600	E45
chr14	93978600	93982200	E74
chr14	93982200	93982400	E82
chr14	93982400	93982600	E25
chr14	93982600	93983000	E74
chr14	93983000	93983200	E46
chr14	93983200	93990200	E74
chr14	93990200	93990400	E82
chr14	93990400	93990600	E6
chr14	93990600	93991400	E82
chr14	93991400	93991600	E7
chr14	93991600	93992600	E82
chr14	93992600	93992800	E6
chr14	93992800	93993200	E13
chr14	93993200	93993400	E12
chr14	93993400	93993800	E11
chr14	93993800	93994400	E12
chr14	93994400	93994600	E13
chr14	93994600	93994800	E25
chr14	93994800	93996000	E82
chr14	93996000	93996200	E6
chr14	93996200	93996800	E82
chr14	93996800	93997000	E13
chr14	93997000	93997200	E82
chr14	93997200	93997400	E36
chr14	93997400	93997600	E25
chr14	93997600	93998000	E12
chr14	93998000	93998200	E8
chr14	93998200	93998400	E50
chr14	93998400	93998600	E4
chr14	93998600	93998800	E9
chr14	93998800	93999200	E13
chr14	93999200	93999400	E12
chr14	93999400	93999600	E9
chr14	93999600	93999800	E10
chr14	93999800	94000200	E66
chr14	94000200	94000400	E1
chr14	94000400	94001000	E3
chr14	94001000	94001400	E9
chr14	94001400	94001600	E5
chr14	94001600	94001800	E7
chr14	94001800	94002000	E50
chr14	94002000	94002200	E7
chr14	94002200	94002800	E82
chr14	94002800	94003000	E13
chr14	94003000	94003400	E82
chr14	94003400	94003600	E7
chr14	94003600	94004000	E82
chr14	94004000	94004200	E7
chr14	94004200	94004600	E74
chr14	94004600	94005000	E38
chr14	94005000	94005600	E74
chr14	94005600	94005800	E44
chr14	94005800	94006000	E82
chr14	94006000	94006200	E6
chr14	94006200	94006400	E82
chr14	94006400	94006600	E6
chr14	94006600	94007400	E50
chr14	94007400	94007600	E6
chr14	94007600	94010000	E82
chr14	94010000	94010200	E13
chr14	94010200	94010400	E5
chr14	94010400	94010600	E10
chr14	94010600	94011000	E66
chr14	94011000	94011200	E3
chr14	94011200	94011400	E41
chr14	94011400	94011600	E4
chr14	94011600	94011800	E41
chr14	94011800	94012000	E8
chr14	94012000	94012200	E50
chr14	94012200	94012400	E7
chr14	94012400	94012600	E4
chr14	94012600	94012800	E9
chr14	94012800	94013000	E4
chr14	94013000	94013200	E9
chr14	94013200	94013600	E3
chr14	94013600	94013800	E11
chr14	94013800	94014000	E10
chr14	94014000	94014400	E1
chr14	94014400	94014600	E64
chr14	94014600	94014800	E67
chr14	94014800	94015000	E17
chr14	94015000	94015200	E67
chr14	94015200	94015600	E1
chr14	94015600	94015800	E10
chr14	94015800	94016000	E2
chr14	94016000	94016200	E66
chr14	94016200	94016400	E3
chr14	94016400	94016600	E9
chr14	94016600	94017000	E5
chr14	94017000	94017400	E82
chr14	94017400	94017600	E6
chr14	94017600	94017800	E7
chr14	94017800	94018400	E82
chr14	94018400	94020200	E74
chr14	94020200	94020400	E72
chr14	94020400	94026600	E74
chr14	94026600	94026800	E81
chr14	94026800	94027600	E74
chr14	94027600	94027800	E45
chr14	94027800	94028200	E74
chr14	94028200	94028400	E72
chr14	94028400	94028600	E74
chr14	94028600	94028800	E48
chr14	94028800	94029000	E71
chr14	94029000	94030000	E74
chr14	94030000	94030200	E45
chr14	94030200	94030600	E74
chr14	94030600	94030800	E71
chr14	94030800	94033000	E74
chr14	94033000	94033200	E49
chr14	94033200	94034000	E74
chr14	94034000	94034200	E46
chr14	94034200	94035200	E74
chr14	94035200	94035400	E25
chr14	94035400	94038000	E74
chr14	94038000	94038200	E76
chr14	94038200	94040200	E74
chr14	94040200	94040400	E46
chr14	94040400	94040600	E49
chr14	94040600	94040800	E45
chr14	94040800	94043000	E74
chr14	94043000	94043200	E72
chr14	94043200	94043400	E74
chr14	94043400	94043600	E46
chr14	94043600	94045200	E74
chr14	94045200	94045400	E72
chr14	94045400	94046600	E74
chr14	94046600	94046800	E46
chr14	94046800	94050800	E74
chr14	94050800	94051000	E46
chr14	94051000	94055000	E74
chr14	94055000	94055200	E48
chr14	94055200	94055400	E71
chr14	94055400	94056200	E74
chr14	94056200	94056400	E77
chr14	94056400	94058400	E74
chr14	94058400	94058600	E76
chr14	94058600	94059000	E74
chr14	94059000	94059200	E77
chr14	94059200	94060600	E74
chr14	94060600	94060800	E46
chr14	94060800	94061000	E74
chr14	94061000	94061200	E45
chr14	94061200	94066600	E74
chr14	94066600	94066800	E46
chr14	94066800	94067000	E72
chr14	94067000	94071000	E74
chr14	94071000	94071200	E46
chr14	94071200	94074200	E74
chr14	94074200	94074400	E75
chr14	94074400	94077000	E74
chr14	94077000	94077200	E45
chr14	94077200	94079200	E74
chr14	94079200	94079400	E77
chr14	94079400	94080200	E74
chr14	94080200	94080400	E72
chr14	94080400	94081400	E74
chr14	94081400	94081600	E72
chr14	94081600	94083600	E74
chr14	94083600	94083800	E13
chr14	94083800	94084000	E82
chr14	94084000	94084200	E7
chr14	94084200	94085600	E82
chr14	94085600	94085800	E7
chr14	94085800	94086000	E25
chr14	94086000	94086800	E74
chr14	94086800	94087000	E72
chr14	94087000	94090400	E74
chr14	94090400	94090600	E45
chr14	94090600	94094000	E74
chr14	94094000	94094200	E75
chr14	94094200	94094600	E74
chr14	94094600	94094800	E72
chr14	94094800	94098000	E74
chr14	94098000	94098200	E46
chr14	94098200	94098600	E74
chr14	94098600	94098800	E45
chr14	94098800	94099000	E46
chr14	94099000	94099200	E72
chr14	94099200	94099600	E74
chr14	94099600	94099800	E72
chr14	94099800	94102200	E74
chr14	94102200	94102400	E76
chr14	94102400	94102800	E74
chr14	94102800	94103000	E37
chr14	94103000	94103200	E45
chr14	94103200	94103400	E44
chr14	94103400	94103800	E74
chr14	94103800	94104000	E48
chr14	94104000	94107600	E74
chr14	94107600	94107800	E72
chr14	94107800	94114600	E74
chr14	94114600	94114800	E45
chr14	94114800	94115200	E74
chr14	94115200	94115400	E46
chr14	94115400	94116600	E74
chr14	94116600	94116800	E48
chr14	94116800	94118000	E74
chr14	94118000	94118200	E45
chr14	94118200	94120600	E74
chr14	94120600	94120800	E48
chr14	94120800	94121600	E74
chr14	94121600	94121800	E48
chr14	94121800	94123000	E74
chr14	94123000	94123200	E44
chr14	94123200	94123400	E77
chr14	94123400	94124600	E74
chr14	94124600	94124800	E48
chr14	94124800	94128000	E74
chr14	94128000	94128400	E72
chr14	94128400	94128600	E74
chr14	94128600	94129000	E72
chr14	94129000	94130400	E74
chr14	94130400	94130600	E46
chr14	94130600	94130800	E74
chr14	94130800	94131000	E76
chr14	94131000	94131400	E74
chr14	94131400	94131600	E82
chr14	94131600	94131800	E13
chr14	94131800	94133400	E74
chr14	94133400	94138800	E73
chr14	94138800	94139000	E72
chr14	94139000	94141200	E74
chr14	94141200	94141400	E72
chr14	94141400	94145000	E74
chr14	94145000	94145200	E48
chr14	94145200	94145600	E74
chr14	94145600	94145800	E72
chr14	94145800	94149200	E74
chr14	94149200	94149400	E13
chr14	94149400	94150000	E82
chr14	94150000	94150400	E74
chr14	94150400	94151000	E82
chr14	94151000	94151200	E13
chr14	94151200	94153200	E74
chr14	94153200	94153400	E72
chr14	94153400	94155000	E74
chr14	94155000	94155200	E71
chr14	94155200	94155800	E74
chr14	94155800	94156000	E72
chr14	94156000	94156200	E46
chr14	94156200	94159000	E74
chr14	94159000	94159200	E79
chr14	94159200	94160000	E74
chr14	94160000	94160200	E48
chr14	94160200	94161200	E74
chr14	94161200	94161400	E48
chr14	94161400	94164000	E74
chr14	94164000	94164200	E46
chr14	94164200	94165600	E74
chr14	94165600	94165800	E48
chr14	94165800	94166400	E74
chr14	94166400	94166600	E46
chr14	94166600	94166800	E48
chr14	94166800	94167200	E82
chr14	94167200	94169000	E74
chr14	94169000	94169200	E46
chr14	94169200	94169400	E72
chr14	94169400	94171800	E74
chr14	94171800	94173600	E73
chr14	94173600	94176400	E74
chr14	94176400	94176600	E45
chr14	94176600	94176800	E74
chr14	94176800	94177000	E72
chr14	94177000	94181200	E74
chr14	94181200	94181400	E48
chr14	94181400	94181600	E74
chr14	94181600	94181800	E79
chr14	94181800	94182200	E74
chr14	94182200	94182400	E46
chr14	94182400	94182600	E72
chr14	94182600	94187000	E74
chr14	94187000	94187200	E46
chr14	94187200	94190000	E74
chr14	94190000	94190200	E72
chr14	94190200	94193000	E74
chr14	94193000	94193200	E81
chr14	94193200	94194600	E74
chr14	94194600	94194800	E48
chr14	94194800	94197000	E74
chr14	94197000	94197200	E72
chr14	94197200	94198200	E74
chr14	94198200	94198400	E45
chr14	94198400	94199000	E74
chr14	94199000	94199200	E48
chr14	94199200	94199600	E74
chr14	94199600	94199800	E48
chr14	94199800	94200200	E74
chr14	94200200	94200400	E46
chr14	94200400	94200600	E48
chr14	94200600	94200800	E72
chr14	94200800	94202600	E74
chr14	94202600	94202800	E72
chr14	94202800	94203000	E46
chr14	94203000	94204200	E74
chr14	94204200	94204400	E46
chr14	94204400	94205400	E74
chr14	94205400	94205600	E72
chr14	94205600	94207600	E74
chr14	94207600	94207800	E72
chr14	94207800	94208400	E74
chr14	94208400	94208600	E72
chr14	94208600	94213000	E74
chr14	94213000	94213200	E46
chr14	94213200	94214600	E74
chr14	94214600	94214800	E72
chr14	94214800	94215200	E74
chr14	94215200	94215400	E49
chr14	94215400	94215800	E74
chr14	94215800	94216000	E45
chr14	94216000	94216200	E74
chr14	94216200	94216600	E72
chr14	94216600	94216800	E74
chr14	94216800	94217000	E71
chr14	94217000	94217200	E46
chr14	94217200	94217400	E44
chr14	94217400	94217600	E72
chr14	94217600	94219400	E74
chr14	94219400	94219600	E45
chr14	94219600	94221400	E74
chr14	94221400	94221600	E72
chr14	94221600	94221800	E45
chr14	94221800	94229600	E74
chr14	94229600	94229800	E72
chr14	94229800	94230000	E79
chr14	94230000	94232600	E74
chr14	94232600	94232800	E72
chr14	94232800	94235400	E74
chr14	94235400	94235800	E72
chr14	94235800	94239000	E74
chr14	94239000	94239200	E72
chr14	94239200	94239400	E46
chr14	94239400	94241200	E74
chr14	94241200	94241400	E45
chr14	94241400	94241600	E46
chr14	94241600	94241800	E74
chr14	94241800	94242000	E72
chr14	94242000	94242400	E74
chr14	94242400	94242600	E48
chr14	94242600	94243000	E74
chr14	94243000	94243200	E75
chr14	94243200	94243400	E13
chr14	94243400	94244000	E74
chr14	94244000	94244200	E72
chr14	94244200	94244600	E74
chr14	94244600	94244800	E72
chr14	94244800	94246200	E74
chr14	94246200	94246400	E48
chr14	94246400	94248600	E74
chr14	94248600	94248800	E48
chr14	94248800	94251400	E74
chr14	94251400	94251600	E44
chr14	94251600	94253600	E74
chr14	94253600	94253800	E72
chr14	94253800	94254200	E74
chr14	94254200	94254400	E46
chr14	94254400	94254800	E74
chr14	94254800	94255000	E48
chr14	94255000	94255200	E74
chr14	94255200	94255400	E72
chr14	94255400	94255600	E48
chr14	94255600	94256000	E72
chr14	94256000	94258000	E74
chr14	94258000	94258200	E81
chr14	94258200	94261400	E74
chr14	94261400	94261600	E72
chr14	94261600	94262200	E74
chr14	94262200	94262400	E48
chr14	94262400	94264000	E74
chr14	94264000	94264200	E48
chr14	94264200	94264400	E74
chr14	94264400	94264600	E46
chr14	94264600	94264800	E48
chr14	94264800	94268200	E74
chr14	94268200	94268400	E72
chr14	94268400	94270600	E74
chr14	94270600	94270800	E72
chr14	94270800	94271200	E74
chr14	94271200	94271600	E72
chr14	94271600	94273400	E74
chr14	94273400	94273600	E77
chr14	94273600	94274600	E74
chr14	94274600	94274800	E37
chr14	94274800	94275000	E36
chr14	94275000	94275200	E38
chr14	94275200	94275400	E37
chr14	94275400	94275600	E35
chr14	94275600	94276000	E34
chr14	94276000	94276200	E36
chr14	94276200	94276600	E34
chr14	94276600	94276800	E36
chr14	94276800	94277000	E48
chr14	94277000	94285000	E74
chr14	94285000	94285200	E48
chr14	94285200	94287000	E74
chr14	94287000	94287200	E48
chr14	94287200	94287400	E72
chr14	94287400	94287600	E74
chr14	94287600	94287800	E46
chr14	94287800	94289400	E74
chr14	94289400	94289600	E45
chr14	94289600	94289800	E74
chr14	94289800	94290000	E45
chr14	94290000	94290600	E74
chr14	94290600	94290800	E71
chr14	94290800	94293200	E74
chr14	94293200	94293400	E48
chr14	94293400	94295200	E74
chr14	94295200	94295400	E71
chr14	94295400	94297000	E74
chr14	94297000	94297200	E80
chr14	94297200	94301200	E74
chr14	94301200	94301400	E72
chr14	94301400	94304600	E74
chr14	94304600	94304800	E45
chr14	94304800	94305800	E74
chr14	94305800	94306000	E81
chr14	94306000	94307800	E74
chr14	94307800	94308000	E72
chr14	94308000	94308600	E74
chr14	94308600	94308800	E76
chr14	94308800	94309000	E45
chr14	94309000	94309200	E72
chr14	94309200	94309800	E74
chr14	94309800	94310000	E72
chr14	94310000	94316400	E74
chr14	94316400	94316600	E46
chr14	94316600	94318200	E74
chr14	94318200	94318400	E45
chr14	94318400	94321000	E74
chr14	94321000	94321200	E46
chr14	94321200	94328200	E74
chr14	94328200	94328400	E48
chr14	94328400	94329400	E74
chr14	94329400	94329600	E45
chr14	94329600	94332200	E74
chr14	94332200	94332400	E48
chr14	94332400	94333800	E74
chr14	94333800	94334000	E75
chr14	94334000	94335200	E74
chr14	94335200	94335400	E72
chr14	94335400	94335600	E74
chr14	94335600	94335800	E45
chr14	94335800	94338600	E74
chr14	94338600	94338800	E46
chr14	94338800	94342200	E74
chr14	94342200	94342400	E46
chr14	94342400	94342600	E44
chr14	94342600	94343200	E74
chr14	94343200	94343400	E48
chr14	94343400	94344000	E74
chr14	94344000	94344200	E72
chr14	94344200	94349200	E74
chr14	94349200	94349400	E72
chr14	94349400	94352000	E74
chr14	94352000	94352200	E76
chr14	94352200	94356400	E74
chr14	94356400	94356600	E72
chr14	94356600	94360800	E74
chr14	94360800	94361000	E46
chr14	94361000	94362800	E74
chr14	94362800	94363000	E48
chr14	94363000	94366200	E74
chr14	94366200	94366400	E45
chr14	94366400	94368600	E74
chr14	94368600	94368800	E45
chr14	94368800	94369000	E74
chr14	94369000	94369200	E44
chr14	94369200	94369400	E72
chr14	94369400	94370000	E74
chr14	94370000	94370200	E48
chr14	94370200	94370400	E74
chr14	94370400	94370600	E48
chr14	94370600	94372600	E74
chr14	94372600	94372800	E48
chr14	94372800	94373000	E40
chr14	94373000	94373200	E66
chr14	94373200	94373400	E6
chr14	94373400	94373600	E7
chr14	94373600	94373800	E82
chr14	94373800	94376000	E74
chr14	94376000	94376200	E72
chr14	94376200	94377400	E74
chr14	94377400	94377600	E48
chr14	94377600	94380000	E74
chr14	94380000	94380200	E49
chr14	94380200	94380400	E76
chr14	94380400	94380600	E35
chr14	94380600	94380800	E76
chr14	94380800	94381000	E44
chr14	94381000	94381200	E45
chr14	94381200	94381600	E74
chr14	94381600	94381800	E71
chr14	94381800	94383000	E74
chr14	94383000	94383400	E72
chr14	94383400	94383600	E74
chr14	94383600	94383800	E48
chr14	94383800	94384000	E38
chr14	94384000	94384800	E82
chr14	94384800	94385200	E74
chr14	94385200	94385400	E72
chr14	94385400	94387200	E74
chr14	94387200	94387400	E44
chr14	94387400	94387600	E45
chr14	94387600	94389400	E74
chr14	94389400	94389600	E48
chr14	94389600	94392000	E74
chr14	94392000	94392200	E72
chr14	94392200	94394000	E74
chr14	94394000	94394200	E77
chr14	94394200	94394400	E49
chr14	94394400	94395000	E74
chr14	94395000	94395400	E72
chr14	94395400	94395600	E45
chr14	94395600	94397400	E74
chr14	94397400	94397600	E38
chr14	94397600	94398400	E82
chr14	94398400	94399000	E83
chr14	94399000	94399200	E7
chr14	94399200	94399600	E83
chr14	94399600	94401200	E82
chr14	94401200	94401400	E35
chr14	94401400	94401600	E45
chr14	94401600	94401800	E46
chr14	94401800	94402000	E48
chr14	94402000	94402200	E77
chr14	94402200	94402400	E82
chr14	94402400	94402800	E7
chr14	94402800	94403000	E44
chr14	94403000	94403200	E74
chr14	94403200	94403400	E45
chr14	94403400	94403800	E74
chr14	94403800	94404000	E79
chr14	94404000	94404400	E74
chr14	94404400	94404600	E76
chr14	94404600	94405000	E46
chr14	94405000	94405200	E55
chr14	94405200	94405400	E36
chr14	94405400	94405600	E35
chr14	94405600	94405800	E34
chr14	94405800	94406000	E41
chr14	94406000	94406200	E66
chr14	94406200	94406600	E63
chr14	94406600	94406800	E61
chr14	94406800	94407000	E62
chr14	94407000	94407400	E16
chr14	94407400	94407600	E40
chr14	94407600	94408000	E38
chr14	94408000	94408200	E77
chr14	94408200	94408400	E74
chr14	94408400	94408600	E72
chr14	94408600	94408800	E74
chr14	94408800	94409000	E79
chr14	94409000	94409200	E77
chr14	94409200	94409400	E74
chr14	94409400	94409600	E48
chr14	94409600	94409800	E74
chr14	94409800	94410000	E72
chr14	94410000	94410400	E74
chr14	94410400	94410600	E72
chr14	94410600	94410800	E74
chr14	94410800	94411000	E45
chr14	94411000	94411400	E74
chr14	94411400	94411600	E44
chr14	94411600	94412400	E74
chr14	94412400	94412600	E77
chr14	94412600	94412800	E57
chr14	94412800	94413000	E31
chr14	94413000	94413200	E38
chr14	94413200	94414000	E74
chr14	94414000	94414400	E72
chr14	94414400	94414600	E45
chr14	94414600	94414800	E48
chr14	94414800	94415000	E74
chr14	94415000	94415400	E48
chr14	94415400	94415600	E13
chr14	94415600	94415800	E82
chr14	94415800	94416000	E44
chr14	94416000	94416400	E82
chr14	94416400	94416600	E35
chr14	94416600	94416800	E55
chr14	94416800	94417000	E48
chr14	94417000	94417200	E74
chr14	94417200	94417400	E76
chr14	94417400	94417600	E38
chr14	94417600	94417800	E55
chr14	94417800	94418000	E54
chr14	94418000	94418200	E38
chr14	94418200	94418400	E31
chr14	94418400	94418600	E40
chr14	94418600	94418800	E13
chr14	94418800	94419000	E38
chr14	94419000	94419200	E32
chr14	94419200	94419400	E35
chr14	94419400	94419800	E43
chr14	94419800	94420000	E70
chr14	94420000	94420200	E51
chr14	94420200	94420800	E17
chr14	94420800	94421000	E20
chr14	94421000	94423400	E85
chr14	94423400	94423800	E67
chr14	94423800	94424000	E64
chr14	94424000	94425200	E63
chr14	94425200	94425400	E67
chr14	94425400	94425800	E85
chr14	94425800	94426000	E17
chr14	94426000	94426200	E85
chr14	94426200	94426400	E67
chr14	94426400	94427200	E64
chr14	94427200	94427400	E61
chr14	94427400	94427600	E63
chr14	94427600	94427800	E61
chr14	94427800	94428400	E63
chr14	94428400	94428600	E61
chr14	94428600	94428800	E67
chr14	94428800	94429000	E85
chr14	94429000	94429600	E67
chr14	94429600	94429800	E64
chr14	94429800	94430000	E67
chr14	94430000	94430200	E64
chr14	94430200	94430400	E63
chr14	94430400	94430600	E64
chr14	94430600	94430800	E60
chr14	94430800	94431000	E59
chr14	94431000	94431200	E42
chr14	94431200	94431400	E59
chr14	94431400	94431600	E62
chr14	94431600	94432000	E58
chr14	94432000	94432200	E42
chr14	94432200	94432400	E59
chr14	94432400	94432600	E66
chr14	94432600	94432800	E61
chr14	94432800	94433000	E60
chr14	94433000	94433400	E63
chr14	94433400	94434000	E64
chr14	94434000	94434200	E63
chr14	94434200	94434400	E64
chr14	94434400	94434600	E63
chr14	94434600	94434800	E64
chr14	94434800	94435200	E63
chr14	94435200	94435400	E64
chr14	94435400	94435800	E65
chr14	94435800	94436800	E63
chr14	94436800	94437000	E64
chr14	94437000	94438200	E85
chr14	94438200	94438400	E67
chr14	94438400	94438800	E64
chr14	94438800	94439000	E63
chr14	94439000	94439200	E61
chr14	94439200	94439400	E65
chr14	94439400	94440000	E60
chr14	94440000	94440200	E61
chr14	94440200	94440400	E60
chr14	94440400	94440600	E59
chr14	94440600	94440800	E60
chr14	94440800	94441200	E61
chr14	94441200	94441600	E63
chr14	94441600	94442000	E64
chr14	94442000	94443600	E85
chr14	94443600	94443800	E67
chr14	94443800	94444400	E63
chr14	94444400	94444600	E64
chr14	94444600	94444800	E63
chr14	94444800	94445000	E64
chr14	94445000	94445200	E67
chr14	94445200	94445400	E64
chr14	94445400	94446000	E63
chr14	94446000	94447600	E65
chr14	94447600	94447800	E10
chr14	94447800	94448200	E66
chr14	94448200	94448400	E2
chr14	94448400	94448600	E3
chr14	94448600	94448800	E12
chr14	94448800	94449000	E62
chr14	94449000	94449400	E44
chr14	94449400	94449600	E35
chr14	94449600	94449800	E38
chr14	94449800	94450000	E45
chr14	94450000	94450200	E48
chr14	94450200	94450400	E45
chr14	94450400	94451000	E82
chr14	94451000	94451200	E13
chr14	94451200	94451400	E50
chr14	94451400	94451600	E44
chr14	94451600	94451800	E35
chr14	94451800	94452000	E39
chr14	94452000	94452400	E35
chr14	94452400	94452600	E48
chr14	94452600	94453400	E82
chr14	94453400	94453800	E7
chr14	94453800	94454200	E82
chr14	94454200	94454400	E13
chr14	94454400	94454600	E39
chr14	94454600	94454800	E38
chr14	94454800	94455000	E49
chr14	94455000	94455400	E36
chr14	94455400	94455600	E44
chr14	94455600	94455800	E35
chr14	94455800	94456800	E62
chr14	94456800	94457000	E15
chr14	94457000	94457200	E16
chr14	94457200	94457400	E13
chr14	94457400	94457600	E25
chr14	94457600	94458600	E82
chr14	94458600	94458800	E37
chr14	94458800	94459000	E55
chr14	94459000	94459200	E48
chr14	94459200	94459400	E55
chr14	94459400	94459600	E36
chr14	94459600	94459800	E40
chr14	94459800	94460000	E9
chr14	94460000	94460200	E40
chr14	94460200	94460400	E13
chr14	94460400	94461200	E82
chr14	94461200	94461400	E13
chr14	94461400	94461600	E82
chr14	94461600	94461800	E45
chr14	94461800	94462000	E7
chr14	94462000	94462200	E82
chr14	94462200	94462400	E44
chr14	94462400	94462600	E38
chr14	94462600	94462800	E39
chr14	94462800	94463400	E35
chr14	94463400	94463600	E41
chr14	94463600	94463800	E40
chr14	94463800	94464000	E57
chr14	94464000	94464200	E38
chr14	94464200	94464800	E40
chr14	94464800	94465000	E41
chr14	94465000	94465200	E66
chr14	94465200	94465400	E62
chr14	94465400	94465600	E61
chr14	94465600	94465800	E59
chr14	94465800	94466400	E61
chr14	94466400	94466800	E62
chr14	94466800	94467000	E41
chr14	94467000	94467200	E36
chr14	94467200	94467600	E39
chr14	94467600	94467800	E41
chr14	94467800	94468000	E66
chr14	94468000	94468200	E63
chr14	94468200	94468400	E70
chr14	94468400	94468600	E40
chr14	94468600	94469200	E7
chr14	94469200	94470200	E82
chr14	94470200	94470400	E13
chr14	94470400	94470600	E48
chr14	94470600	94470800	E82
chr14	94470800	94471400	E74
chr14	94471400	94471600	E45
chr14	94471600	94472200	E74
chr14	94472200	94472400	E38
chr14	94472400	94472600	E37
chr14	94472600	94473800	E74
chr14	94473800	94474000	E72
chr14	94474000	94474200	E74
chr14	94474200	94474400	E48
chr14	94474400	94474800	E74
chr14	94474800	94475000	E77
chr14	94475000	94475200	E54
chr14	94475200	94475400	E55
chr14	94475400	94475600	E56
chr14	94475600	94475800	E57
chr14	94475800	94476000	E62
chr14	94476000	94476600	E61
chr14	94476600	94476800	E59
chr14	94476800	94477000	E58
chr14	94477000	94477200	E52
chr14	94477200	94477400	E58
chr14	94477400	94477600	E42
chr14	94477600	94477800	E59
chr14	94477800	94478000	E61
chr14	94478000	94478200	E63
chr14	94478200	94478600	E61
chr14	94478600	94478800	E59
chr14	94478800	94479000	E61
chr14	94479000	94479200	E59
chr14	94479200	94479400	E40
chr14	94479400	94479600	E36
chr14	94479600	94481200	E55
chr14	94481200	94481400	E37
chr14	94481400	94481600	E13
chr14	94481600	94481800	E37
chr14	94481800	94482000	E36
chr14	94482000	94482200	E48
chr14	94482200	94482600	E74
chr14	94482600	94482800	E78
chr14	94482800	94485400	E74
chr14	94485400	94487400	E82
chr14	94487400	94487600	E25
chr14	94487600	94487800	E54
chr14	94487800	94488000	E37
chr14	94488000	94488200	E35
chr14	94488200	94488400	E34
chr14	94488400	94488600	E35
chr14	94488600	94488800	E37
chr14	94488800	94489000	E38
chr14	94489000	94489600	E74
chr14	94489600	94489800	E48
chr14	94489800	94491000	E74
chr14	94491000	94491200	E48
chr14	94491200	94491600	E82
chr14	94491600	94491800	E16
chr14	94491800	94492200	E82
chr14	94492200	94492400	E30
chr14	94492400	94492600	E23
chr14	94492600	94492800	E26
chr14	94492800	94493000	E28
chr14	94493000	94493200	E26
chr14	94493200	94493400	E33
chr14	94493400	94493600	E25
chr14	94493600	94493800	E38
chr14	94493800	94494200	E37
chr14	94494200	94494800	E38
chr14	94494800	94495000	E37
chr14	94495000	94495400	E38
chr14	94495400	94495800	E55
chr14	94495800	94496000	E54
chr14	94496000	94496200	E55
chr14	94496200	94498800	E74
chr14	94498800	94499000	E80
chr14	94499000	94499200	E45
chr14	94499200	94499400	E74
chr14	94499400	94499800	E72
chr14	94499800	94502000	E74
chr14	94502000	94502200	E46
chr14	94502200	94502400	E74
chr14	94502400	94502600	E48
chr14	94502600	94503000	E74
chr14	94503000	94503200	E45
chr14	94503200	94504400	E74
chr14	94504400	94504600	E45
chr14	94504600	94505200	E74
chr14	94505200	94505400	E72
chr14	94505400	94510000	E74
chr14	94510000	94510200	E72
chr14	94510200	94513000	E74
chr14	94513000	94513200	E73
chr14	94513200	94517600	E74
chr14	94517600	94517800	E80
chr14	94517800	94518000	E74
chr14	94518000	94518400	E48
chr14	94518400	94518600	E45
chr14	94518600	94519000	E74
chr14	94519000	94519200	E48
chr14	94519200	94519400	E71
chr14	94519400	94520000	E74
chr14	94520000	94520200	E46
chr14	94520200	94521400	E74
chr14	94521400	94521600	E49
chr14	94521600	94521800	E36
chr14	94521800	94522000	E55
chr14	94522000	94522200	E56
chr14	94522200	94522400	E38
chr14	94522400	94522600	E16
chr14	94522600	94522800	E57
chr14	94522800	94523000	E61
chr14	94523000	94523400	E41
chr14	94523400	94523600	E66
chr14	94523600	94524000	E62
chr14	94524000	94524200	E15
chr14	94524200	94524400	E40
chr14	94524400	94524800	E82
chr14	94524800	94528000	E74
chr14	94528000	94528200	E72
chr14	94528200	94528400	E46
chr14	94528400	94530000	E74
chr14	94530000	94530200	E46
chr14	94530200	94532000	E74
chr14	94532000	94532200	E46
chr14	94532200	94532400	E48
chr14	94532400	94533000	E74
chr14	94533000	94533200	E38
chr14	94533200	94534000	E82
chr14	94534000	94534200	E31
chr14	94534200	94534600	E82
chr14	94534600	94534800	E7
chr14	94534800	94535200	E82
chr14	94535200	94535400	E7
chr14	94535400	94535600	E82
chr14	94535600	94536000	E44
chr14	94536000	94536200	E48
chr14	94536200	94536400	E7
chr14	94536400	94536800	E82
chr14	94536800	94537000	E6
chr14	94537000	94537200	E82
chr14	94537200	94537400	E7
chr14	94537400	94537600	E82
chr14	94537600	94537800	E38
chr14	94537800	94538400	E82
chr14	94538400	94538600	E13
chr14	94538600	94540000	E82
chr14	94540000	94540200	E74
chr14	94540200	94540400	E49
chr14	94540400	94540600	E48
chr14	94540600	94540800	E82
chr14	94540800	94541000	E23
chr14	94541000	94541200	E25
chr14	94541200	94541400	E82
chr14	94541400	94541600	E48
chr14	94541600	94542000	E82
chr14	94542000	94542200	E25
chr14	94542200	94542400	E31
chr14	94542400	94542600	E32
chr14	94542600	94542800	E37
chr14	94542800	94543000	E35
chr14	94543000	94543200	E37
chr14	94543200	94543400	E76
chr14	94543400	94543600	E36
chr14	94543600	94543800	E25
chr14	94543800	94544000	E37
chr14	94544000	94544200	E32
chr14	94544200	94544400	E27
chr14	94544400	94544600	E32
chr14	94544600	94544800	E30
chr14	94544800	94545200	E33
chr14	94545200	94545400	E32
chr14	94545400	94545600	E54
chr14	94545600	94545800	E35
chr14	94545800	94546000	E27
chr14	94546000	94546400	E28
chr14	94546400	94546600	E20
chr14	94546600	94547200	E19
chr14	94547200	94547400	E20
chr14	94547400	94548200	E19
chr14	94548200	94548400	E20
chr14	94548400	94548600	E28
chr14	94548600	94548800	E26
chr14	94548800	94549000	E33
chr14	94549000	94549200	E13
chr14	94549200	94549800	E82
chr14	94549800	94550000	E13
chr14	94550000	94550600	E82
chr14	94550600	94550800	E6
chr14	94550800	94551000	E71
chr14	94551000	94551600	E82
chr14	94551600	94551800	E31
chr14	94551800	94552000	E82
chr14	94552000	94554200	E74
chr14	94554200	94554400	E76
chr14	94554400	94556600	E74
chr14	94556600	94557000	E48
chr14	94557000	94557200	E72
chr14	94557200	94558400	E74
chr14	94558400	94558600	E46
chr14	94558600	94559600	E74
chr14	94559600	94559800	E72
chr14	94559800	94560200	E74
chr14	94560200	94560400	E72
chr14	94560400	94561400	E74
chr14	94561400	94561600	E48
chr14	94561600	94561800	E72
chr14	94561800	94562200	E74
chr14	94562200	94562400	E72
chr14	94562400	94562600	E74
chr14	94562600	94562800	E79
chr14	94562800	94564000	E74
chr14	94564000	94564200	E45
chr14	94564200	94564800	E74
chr14	94564800	94565000	E48
chr14	94565000	94565600	E74
chr14	94565600	94565800	E78
chr14	94565800	94566000	E46
chr14	94566000	94566400	E74
chr14	94566400	94566600	E78
chr14	94566600	94570200	E74
chr14	94570200	94570400	E72
chr14	94570400	94571000	E74
chr14	94571000	94571200	E45
chr14	94571200	94572200	E74
chr14	94572200	94572400	E49
chr14	94572400	94574000	E74
chr14	94574000	94574200	E72
chr14	94574200	94574600	E74
chr14	94574600	94574800	E48
chr14	94574800	94575000	E74
chr14	94575000	94576000	E82
chr14	94576000	94576200	E13
chr14	94576200	94576600	E12
chr14	94576600	94576800	E11
chr14	94576800	94577000	E22
chr14	94577000	94577200	E24
chr14	94577200	94577400	E18
chr14	94577400	94577600	E24
chr14	94577600	94578800	E23
chr14	94578800	94579000	E7
chr14	94579000	94579400	E82
chr14	94579400	94579600	E25
chr14	94579600	94583800	E74
chr14	94583800	94584000	E34
chr14	94584000	94584200	E55
chr14	94584200	94584600	E74
chr14	94584600	94584800	E77
chr14	94584800	94585600	E74
chr14	94585600	94585800	E72
chr14	94585800	94586000	E46
chr14	94586000	94586600	E74
chr14	94586600	94586800	E48
chr14	94586800	94587600	E74
chr14	94587600	94587800	E45
chr14	94587800	94589800	E74
chr14	94589800	94590000	E82
chr14	94590000	94590200	E7
chr14	94590200	94590400	E6
chr14	94590400	94590600	E50
chr14	94590600	94591200	E7
chr14	94591200	94591400	E38
chr14	94591400	94591800	E36
chr14	94591800	94592000	E35
chr14	94592000	94592200	E36
chr14	94592200	94592600	E48
chr14	94592600	94594600	E74
chr14	94594600	94594800	E48
chr14	94594800	94595000	E32
chr14	94595000	94595200	E33
chr14	94595200	94595400	E28
chr14	94595400	94595600	E20
chr14	94595600	94596000	E19
chr14	94596000	94596200	E21
chr14	94596200	94596600	E26
chr14	94596600	94596800	E34
chr14	94596800	94597000	E35
chr14	94597000	94597200	E56
chr14	94597200	94597600	E82
chr14	94597600	94597800	E34
chr14	94597800	94598600	E74
chr14	94598600	94599000	E25
chr14	94599000	94599200	E82
chr14	94599200	94599400	E25
chr14	94599400	94599800	E55
chr14	94599800	94600000	E48
chr14	94600000	94603000	E74
chr14	94603000	94603200	E13
chr14	94603200	94603600	E82
chr14	94603600	94607400	E74
chr14	94607400	94607600	E46
chr14	94607600	94607800	E48
chr14	94607800	94608200	E74
chr14	94608200	94608400	E48
chr14	94608400	94608600	E74
chr14	94608600	94608800	E71
chr14	94608800	94609200	E74
chr14	94609200	94609600	E82
chr14	94609600	94609800	E13
chr14	94609800	94610000	E82
chr14	94610000	94610200	E45
chr14	94610200	94611200	E82
chr14	94611200	94611400	E13
chr14	94611400	94611600	E39
chr14	94611600	94611800	E48
chr14	94611800	94612000	E82
chr14	94612000	94612200	E13
chr14	94612200	94612400	E56
chr14	94612400	94612600	E48
chr14	94612600	94612800	E82
chr14	94612800	94613600	E74
chr14	94613600	94613800	E48
chr14	94613800	94619800	E74
chr14	94619800	94620000	E45
chr14	94620000	94620800	E74
chr14	94620800	94621000	E44
chr14	94621000	94621200	E74
chr14	94621200	94621400	E72
chr14	94621400	94623800	E74
chr14	94623800	94624000	E55
chr14	94624000	94624200	E37
chr14	94624200	94624400	E36
chr14	94624400	94624600	E55
chr14	94624600	94624800	E54
chr14	94624800	94625000	E37
chr14	94625000	94625200	E48
chr14	94625200	94625400	E38
chr14	94625400	94625600	E36
chr14	94625600	94626200	E55
chr14	94626200	94626600	E54
chr14	94626600	94626800	E84
chr14	94626800	94627000	E54
chr14	94627000	94627200	E55
chr14	94627200	94627400	E38
chr14	94627400	94627600	E37
chr14	94627600	94628000	E38
chr14	94628000	94628200	E56
chr14	94628200	94628400	E82
chr14	94628400	94628600	E44
chr14	94628600	94628800	E40
chr14	94628800	94629000	E44
chr14	94629000	94629200	E45
chr14	94629200	94629400	E44
chr14	94629400	94629800	E7
chr14	94629800	94630000	E44
chr14	94630000	94630200	E82
chr14	94630200	94630400	E46
chr14	94630400	94630600	E38
chr14	94630600	94630800	E55
chr14	94630800	94631000	E44
chr14	94631000	94631200	E49
chr14	94631200	94631400	E74
chr14	94631400	94631600	E45
chr14	94631600	94634600	E74
chr14	94634600	94634800	E72
chr14	94634800	94635800	E74
chr14	94635800	94636000	E46
chr14	94636000	94636600	E74
chr14	94636600	94636800	E44
chr14	94636800	94637000	E82
chr14	94637000	94637200	E45
chr14	94637200	94637800	E74
chr14	94637800	94638200	E72
chr14	94638200	94639200	E74
chr14	94639200	94639600	E72
chr14	94639600	94639800	E34
chr14	94639800	94640000	E30
chr14	94640000	94640200	E28
chr14	94640200	94640400	E26
chr14	94640400	94640600	E24
chr14	94640600	94641000	E29
chr14	94641000	94641200	E33
chr14	94641200	94641400	E31
chr14	94641400	94641600	E32
chr14	94641600	94641800	E31
chr14	94641800	94642200	E32
chr14	94642200	94642400	E25
chr14	94642400	94642600	E56
chr14	94642600	94643000	E48
chr14	94643000	94643200	E38
chr14	94643200	94643400	E37
chr14	94643400	94643600	E25
chr14	94643600	94644800	E55
chr14	94644800	94645000	E45
chr14	94645000	94645200	E6
chr14	94645200	94645400	E7
chr14	94645400	94645600	E49
chr14	94645600	94645800	E71
chr14	94645800	94646000	E74
chr14	94646000	94646200	E72
chr14	94646200	94646400	E74
chr14	94646400	94646800	E48
chr14	94646800	94647000	E34
chr14	94647000	94647200	E31
chr14	94647200	94647400	E24
chr14	94647400	94647600	E26
chr14	94647600	94647800	E22
chr14	94647800	94648000	E25
chr14	94648000	94648200	E82
chr14	94648200	94649200	E74
chr14	94649200	94649400	E46
chr14	94649400	94649600	E48
chr14	94649600	94651200	E74
chr14	94651200	94651400	E49
chr14	94651400	94651600	E72
chr14	94651600	94652200	E74
chr14	94652200	94652400	E46
chr14	94652400	94652600	E48
chr14	94652600	94652800	E74
chr14	94652800	94653000	E48
chr14	94653000	94653600	E74
chr14	94653600	94653800	E48
chr14	94653800	94654600	E74
chr14	94654600	94654800	E25
chr14	94654800	94655600	E82
chr14	94655600	94655800	E79
chr14	94655800	94656000	E74
chr14	94656000	94656200	E48
chr14	94656200	94659600	E74
chr14	94659600	94659800	E48
chr14	94659800	94661400	E74
chr14	94661400	94661600	E48
chr14	94661600	94662600	E74
chr14	94662600	94662800	E48
chr14	94662800	94663000	E74
chr14	94663000	94663200	E78
chr14	94663200	94663600	E74
chr14	94663600	94663800	E46
chr14	94663800	94668200	E74
chr14	94668200	94668400	E34
chr14	94668400	94668600	E48
chr14	94668600	94668800	E74
chr14	94668800	94669000	E78
chr14	94669000	94669800	E74
chr14	94669800	94670000	E79
chr14	94670000	94672600	E74
chr14	94672600	94672800	E48
chr14	94672800	94677200	E74
chr14	94677200	94677400	E45
chr14	94677400	94677600	E48
chr14	94677600	94677800	E46
chr14	94677800	94678000	E72
chr14	94678000	94679000	E74
chr14	94679000	94679200	E72
chr14	94679200	94679800	E74
chr14	94679800	94680000	E71
chr14	94680000	94684000	E74
chr14	94684000	94684200	E48
chr14	94684200	94684400	E38
chr14	94684400	94685000	E55
chr14	94685000	94685200	E25
chr14	94685200	94686000	E82
chr14	94686000	94686200	E76
chr14	94686200	94687800	E74
chr14	94687800	94688000	E38
chr14	94688000	94688800	E82
chr14	94688800	94689000	E48
chr14	94689000	94689600	E55
chr14	94689600	94689800	E37
chr14	94689800	94690000	E55
chr14	94690000	94690400	E38
chr14	94690400	94690600	E37
chr14	94690600	94690800	E77
chr14	94690800	94691400	E74
chr14	94691400	94691600	E48
chr14	94691600	94691800	E35
chr14	94691800	94692000	E38
chr14	94692000	94692200	E36
chr14	94692200	94693200	E74
chr14	94693200	94693400	E48
chr14	94693400	94694200	E74
chr14	94694200	94694400	E48
chr14	94694400	94700400	E74
chr14	94700400	94700600	E13
chr14	94700600	94701400	E74
chr14	94701400	94701600	E48
chr14	94701600	94703600	E74
chr14	94703600	94704000	E82
chr14	94704000	94704200	E39
chr14	94704200	94704400	E13
chr14	94704400	94704600	E38
chr14	94704600	94704800	E39
chr14	94704800	94705200	E82
chr14	94705200	94705400	E48
chr14	94705400	94705600	E74
chr14	94705600	94705800	E45
chr14	94705800	94709000	E74
chr14	94709000	94709200	E48
chr14	94709200	94712800	E74
chr14	94712800	94713200	E72
chr14	94713200	94714200	E74
chr14	94714200	94714400	E48
chr14	94714400	94714600	E76
chr14	94714600	94716400	E74
chr14	94716400	94716600	E31
chr14	94716600	94717200	E74
chr14	94717200	94717400	E46
chr14	94717400	94719600	E74
chr14	94719600	94719800	E48
chr14	94719800	94720800	E74
chr14	94720800	94721000	E71
chr14	94721000	94726800	E74
chr14	94726800	94727000	E46
chr14	94727000	94728800	E74
chr14	94728800	94729000	E72
chr14	94729000	94729600	E74
chr14	94729600	94729800	E48
chr14	94729800	94733600	E74
chr14	94733600	94733800	E72
chr14	94733800	94740600	E74
chr14	94740600	94740800	E13
chr14	94740800	94741600	E74
chr14	94741600	94741800	E46
chr14	94741800	94743600	E74
chr14	94743600	94743800	E48
chr14	94743800	94747600	E74
chr14	94747600	94747800	E72
chr14	94747800	94748000	E74
chr14	94748000	94748200	E46
chr14	94748200	94752200	E74
chr14	94752200	94752400	E46
chr14	94752400	94756800	E74
chr14	94756800	94757000	E46
chr14	94757000	94760600	E74
chr14	94760600	94760800	E13
chr14	94760800	94761800	E82
chr14	94761800	94762000	E77
chr14	94762000	94762600	E55
chr14	94762600	94762800	E36
chr14	94762800	94763600	E82
chr14	94763600	94763800	E46
chr14	94763800	94764600	E74
chr14	94764600	94764800	E71
chr14	94764800	94766400	E74
chr14	94766400	94766600	E25
chr14	94766600	94766800	E55
chr14	94766800	94767000	E38
chr14	94767000	94767200	E36
chr14	94767200	94767400	E55
chr14	94767400	94767600	E56
chr14	94767600	94767800	E82
chr14	94767800	94769400	E74
chr14	94769400	94769600	E48
chr14	94769600	94769800	E44
chr14	94769800	94770000	E48
chr14	94770000	94770200	E44
chr14	94770200	94770400	E74
chr14	94770400	94770600	E48
chr14	94770600	94771400	E74
chr14	94771400	94771600	E72
chr14	94771600	94772000	E74
chr14	94772000	94772200	E72
chr14	94772200	94773000	E74
chr14	94773000	94773200	E46
chr14	94773200	94773400	E74
chr14	94773400	94773600	E55
chr14	94773600	94774000	E38
chr14	94774000	94774400	E37
chr14	94774400	94775200	E74
chr14	94775200	94775400	E46
chr14	94775400	94776800	E74
chr14	94776800	94777000	E45
chr14	94777000	94777800	E74
chr14	94777800	94778000	E46
chr14	94778000	94778600	E74
chr14	94778600	94778800	E46
chr14	94778800	94779800	E74
chr14	94779800	94780000	E72
chr14	94780000	94781400	E74
chr14	94781400	94781600	E77
chr14	94781600	94783000	E74
chr14	94783000	94784600	E82
chr14	94784600	94784800	E38
chr14	94784800	94785000	E82
chr14	94785000	94785200	E13
chr14	94785200	94786400	E82
chr14	94786400	94786600	E25
chr14	94786600	94787400	E82
chr14	94787400	94787600	E45
chr14	94787600	94788800	E74
chr14	94788800	94789000	E48
chr14	94789000	94789200	E45
chr14	94789200	94789400	E82
chr14	94789400	94789600	E45
chr14	94789600	94789800	E78
chr14	94789800	94790000	E45
chr14	94790000	94794400	E74
chr14	94794400	94794600	E72
chr14	94794600	94795000	E74
chr14	94795000	94795200	E72
chr14	94795200	94796000	E74
chr14	94796000	94796200	E72
chr14	94796200	94796800	E74
chr14	94796800	94797000	E46
chr14	94797000	94797200	E74
chr14	94797200	94797400	E36
chr14	94797400	94797800	E74
chr14	94797800	94798000	E48
chr14	94798000	94803000	E74
chr14	94803000	94803200	E44
chr14	94803200	94803400	E13
chr14	94803400	94803600	E82
chr14	94803600	94803800	E35
chr14	94803800	94804200	E54
chr14	94804200	94804400	E16
chr14	94804400	94804600	E56
chr14	94804600	94804800	E35
chr14	94804800	94805800	E82
chr14	94805800	94806000	E6
chr14	94806000	94806200	E82
chr14	94806200	94806400	E13
chr14	94806400	94806800	E82
chr14	94806800	94807000	E6
chr14	94807000	94807200	E8
chr14	94807200	94807400	E40
chr14	94807400	94807600	E16
chr14	94807600	94807800	E15
chr14	94807800	94808200	E41
chr14	94808200	94808400	E59
chr14	94808400	94808600	E61
chr14	94808600	94808800	E62
chr14	94808800	94809000	E40
chr14	94809000	94809600	E39
chr14	94809600	94809800	E7
chr14	94809800	94810200	E39
chr14	94810200	94810600	E40
chr14	94810600	94810800	E41
chr14	94810800	94811400	E62
chr14	94811400	94811600	E61
chr14	94811600	94811800	E60
chr14	94811800	94812000	E64
chr14	94812000	94812400	E63
chr14	94812400	94812600	E66
chr14	94812600	94812800	E59
chr14	94812800	94813000	E61
chr14	94813000	94813400	E63
chr14	94813400	94813600	E65
chr14	94813600	94813800	E69
chr14	94813800	94814000	E62
chr14	94814000	94814600	E40
chr14	94814600	94814800	E16
chr14	94814800	94815000	E39
chr14	94815000	94815200	E8
chr14	94815200	94815400	E12
chr14	94815400	94815600	E8
chr14	94815600	94815800	E7
chr14	94815800	94816000	E8
chr14	94816000	94816200	E56
chr14	94816200	94816400	E57
chr14	94816400	94816600	E56
chr14	94816600	94816800	E13
chr14	94816800	94817000	E35
chr14	94817000	94817400	E40
chr14	94817400	94817600	E57
chr14	94817600	94819000	E40
chr14	94819000	94819200	E39
chr14	94819200	94819400	E40
chr14	94819400	94819800	E41
chr14	94819800	94820000	E66
chr14	94820000	94820200	E62
chr14	94820200	94820600	E9
chr14	94820600	94820800	E62
chr14	94820800	94821000	E66
chr14	94821000	94821400	E65
chr14	94821400	94821600	E63
chr14	94821600	94821800	E66
chr14	94821800	94822000	E65
chr14	94822000	94822400	E62
chr14	94822400	94822600	E68
chr14	94822600	94823000	E66
chr14	94823000	94823200	E68
chr14	94823200	94823400	E62
chr14	94823400	94823600	E12
chr14	94823600	94824000	E8
chr14	94824000	94824600	E12
chr14	94824600	94825200	E82
chr14	94825200	94825400	E13
chr14	94825400	94825600	E50
chr14	94825600	94826000	E44
chr14	94826000	94826200	E39
chr14	94826200	94826400	E16
chr14	94826400	94826600	E39
chr14	94826600	94827000	E9
chr14	94827000	94827200	E11
chr14	94827200	94827400	E9
chr14	94827400	94827600	E8
chr14	94827600	94828200	E6
chr14	94828200	94828400	E82
chr14	94828400	94828800	E13
chr14	94828800	94829000	E12
chr14	94829000	94830600	E82
chr14	94830600	94830800	E38
chr14	94830800	94831000	E56
chr14	94831000	94831200	E48
chr14	94831200	94831400	E13
chr14	94831400	94831600	E9
chr14	94831600	94831800	E8
chr14	94831800	94832000	E7
chr14	94832000	94833400	E82
chr14	94833400	94833600	E37
chr14	94833600	94834000	E48
chr14	94834000	94834200	E45
chr14	94834200	94834600	E74
chr14	94834600	94834800	E45
chr14	94834800	94835000	E74
chr14	94835000	94835200	E72
chr14	94835200	94837200	E74
chr14	94837200	94837400	E48
chr14	94837400	94837600	E46
chr14	94837600	94838600	E74
chr14	94838600	94839000	E48
chr14	94839000	94839600	E74
chr14	94839600	94839800	E76
chr14	94839800	94840200	E74
chr14	94840200	94840400	E77
chr14	94840400	94840600	E72
chr14	94840600	94841800	E74
chr14	94841800	94842000	E71
chr14	94842000	94842600	E74
chr14	94842600	94842800	E45
chr14	94842800	94843800	E74
chr14	94843800	94844000	E72
chr14	94844000	94844800	E74
chr14	94844800	94845000	E49
chr14	94845000	94845600	E74
chr14	94845600	94845800	E48
chr14	94845800	94846000	E38
chr14	94846000	94846200	E45
chr14	94846200	94846400	E7
chr14	94846400	94846600	E44
chr14	94846600	94847000	E7
chr14	94847000	94847400	E82
chr14	94847400	94847800	E13
chr14	94847800	94849400	E74
chr14	94849400	94849600	E48
chr14	94849600	94849800	E72
chr14	94849800	94850400	E74
chr14	94850400	94850600	E48
chr14	94850600	94851000	E56
chr14	94851000	94851200	E39
chr14	94851200	94851600	E32
chr14	94851600	94851800	E40
chr14	94851800	94852000	E8
chr14	94852000	94852200	E13
chr14	94852200	94852800	E74
chr14	94852800	94853000	E72
chr14	94853000	94855200	E74
chr14	94855200	94855400	E45
chr14	94855400	94855800	E74
chr14	94855800	94856000	E71
chr14	94856000	94856800	E74
chr14	94856800	94857000	E37
chr14	94857000	94857400	E36
chr14	94857400	94857600	E55
chr14	94857600	94857800	E48
chr14	94857800	94858000	E45
chr14	94858000	94858200	E48
chr14	94858200	94858400	E38
chr14	94858400	94858600	E37
chr14	94858600	94858800	E40
chr14	94858800	94859000	E35
chr14	94859000	94859200	E37
chr14	94859200	94859400	E42
chr14	94859400	94859600	E57
chr14	94859600	94859800	E38
chr14	94859800	94860400	E82
chr14	94860400	94860600	E44
chr14	94860600	94860800	E39
chr14	94860800	94861000	E40
chr14	94861000	94861200	E36
chr14	94861200	94861400	E39
chr14	94861400	94862000	E82
chr14	94862000	94863600	E74
chr14	94863600	94863800	E46
chr14	94863800	94865400	E74
chr14	94865400	94865600	E72
chr14	94865600	94866400	E74
chr14	94866400	94866600	E72
chr14	94866600	94868400	E74
chr14	94868400	94868800	E48
chr14	94868800	94869000	E55
chr14	94869000	94869200	E38
chr14	94869200	94869400	E55
chr14	94869400	94869600	E37
chr14	94869600	94869800	E48
chr14	94869800	94870000	E71
chr14	94870000	94870400	E74
chr14	94870400	94870600	E72
chr14	94870600	94871000	E74
chr14	94871000	94871200	E72
chr14	94871200	94871800	E74
chr14	94871800	94872000	E72
chr14	94872000	94872400	E74
chr14	94872400	94872600	E48
chr14	94872600	94872800	E13
chr14	94872800	94876000	E74
chr14	94876000	94876200	E48
chr14	94876200	94876400	E46
chr14	94876400	94876600	E74
chr14	94876600	94876800	E72
chr14	94876800	94877600	E74
chr14	94877600	94877800	E49
chr14	94877800	94878400	E74
chr14	94878400	94878600	E46
chr14	94878600	94878800	E74
chr14	94878800	94879000	E45
chr14	94879000	94879200	E48
chr14	94879200	94879400	E44
chr14	94879400	94879600	E82
chr14	94879600	94879800	E13
chr14	94879800	94880400	E82
chr14	94880400	94882800	E74
chr14	94882800	94883000	E48
chr14	94883000	94883200	E74
chr14	94883200	94883400	E48
chr14	94883400	94884200	E82
chr14	94884200	94884400	E6
chr14	94884400	94884800	E82
chr14	94884800	94885000	E13
chr14	94885000	94885200	E48
chr14	94885200	94886600	E74
chr14	94886600	94886800	E78
chr14	94886800	94887000	E77
chr14	94887000	94887200	E13
chr14	94887200	94887600	E55
chr14	94887600	94887800	E71
chr14	94887800	94889200	E74
chr14	94889200	94889400	E71
chr14	94889400	94889600	E74
chr14	94889600	94889800	E38
chr14	94889800	94890000	E13
chr14	94890000	94890200	E45
chr14	94890200	94890600	E74
chr14	94890600	94890800	E44
chr14	94890800	94891000	E75
chr14	94891000	94894600	E74
chr14	94894600	94894800	E72
chr14	94894800	94900000	E74
chr14	94900000	94900200	E79
chr14	94900200	94900400	E46
chr14	94900400	94900600	E77
chr14	94900600	94901800	E74
chr14	94901800	94902000	E45
chr14	94902000	94909400	E73
chr14	94909400	94909600	E72
chr14	94909600	94911600	E74
chr14	94911600	94911800	E48
chr14	94911800	94913000	E74
chr14	94913000	94913200	E45
chr14	94913200	94913600	E74
chr14	94913600	94913800	E72
chr14	94913800	94916800	E74
chr14	94916800	94917000	E71
chr14	94917000	94917200	E55
chr14	94917200	94917400	E54
chr14	94917400	94917800	E53
chr14	94917800	94918000	E35
chr14	94918000	94918200	E37
chr14	94918200	94918400	E36
chr14	94918400	94918600	E52
chr14	94918600	94918800	E53
chr14	94918800	94919000	E37
chr14	94919000	94919200	E38
chr14	94919200	94919400	E34
chr14	94919400	94919600	E55
chr14	94919600	94919800	E48
chr14	94919800	94920400	E74
chr14	94920400	94920600	E48
chr14	94920600	94925000	E74
chr14	94925000	94925200	E77
chr14	94925200	94926600	E74
chr14	94926600	94926800	E72
chr14	94926800	94932200	E74
chr14	94932200	94932400	E45
chr14	94932400	94932600	E48
chr14	94932600	94932800	E72
chr14	94932800	94933000	E74
chr14	94933000	94933200	E48
chr14	94933200	94933800	E74
chr14	94933800	94934000	E48
chr14	94934000	94936400	E74
chr14	94936400	94936600	E46
chr14	94936600	94937600	E74
chr14	94937600	94937800	E78
chr14	94937800	94938600	E74
chr14	94938600	94938800	E45
chr14	94938800	94939000	E38
chr14	94939000	94939400	E36
chr14	94939400	94939800	E34
chr14	94939800	94940000	E35
chr14	94940000	94940200	E36
chr14	94940200	94940400	E37
chr14	94940400	94940600	E38
chr14	94940600	94941800	E55
chr14	94941800	94942000	E53
chr14	94942000	94942200	E54
chr14	94942200	94942400	E36
chr14	94942400	94942600	E37
chr14	94942600	94942800	E34
chr14	94942800	94943000	E35
chr14	94943000	94943200	E37
chr14	94943200	94943400	E35
chr14	94943400	94943600	E36
chr14	94943600	94943800	E37
chr14	94943800	94944000	E36
chr14	94944000	94944200	E54
chr14	94944200	94945000	E55
chr14	94945000	94947400	E74
chr14	94947400	94948000	E82
chr14	94948000	94948200	E16
chr14	94948200	94948400	E39
chr14	94948400	94948600	E41
chr14	94948600	94948800	E12
chr14	94948800	94949000	E9
chr14	94949000	94949200	E68
chr14	94949200	94949400	E40
chr14	94949400	94949800	E41
chr14	94949800	94950000	E68
chr14	94950000	94950200	E40
chr14	94950200	94950400	E57
chr14	94950400	94950600	E40
chr14	94950600	94950800	E44
chr14	94950800	94951000	E40
chr14	94951000	94951200	E8
chr14	94951200	94951400	E13
chr14	94951400	94951600	E44
chr14	94951600	94951800	E39
chr14	94951800	94952000	E6
chr14	94952000	94952200	E39
chr14	94952200	94952400	E44
chr14	94952400	94952600	E33
chr14	94952600	94952800	E39
chr14	94952800	94953200	E36
chr14	94953200	94953400	E38
chr14	94953400	94953600	E45
chr14	94953600	94953800	E48
chr14	94953800	94955400	E74
chr14	94955400	94955600	E48
chr14	94955600	94955800	E37
chr14	94955800	94956000	E7
chr14	94956000	94956200	E38
chr14	94956200	94956400	E55
chr14	94956400	94956600	E38
chr14	94956600	94956800	E44
chr14	94956800	94957600	E74
chr14	94957600	94957800	E80
chr14	94957800	94958000	E74
chr14	94958000	94958400	E79
chr14	94958400	94958600	E44
chr14	94958600	94959400	E74
chr14	94959400	94959600	E48
chr14	94959600	94960000	E55
chr14	94960000	94960200	E54
chr14	94960200	94961000	E55
chr14	94961000	94961200	E53
chr14	94961200	94961400	E54
chr14	94961400	94961600	E55
chr14	94961600	94961800	E74
chr14	94961800	94962000	E45
chr14	94962000	94964600	E74
chr14	94964600	94964800	E71
chr14	94964800	94965800	E74
chr14	94965800	94966200	E72
chr14	94966200	94966600	E74
chr14	94966600	94966800	E72
chr14	94966800	94968800	E74
chr14	94968800	94969000	E76
chr14	94969000	94973200	E74
chr14	94973200	94973400	E71
chr14	94973400	94973600	E74
chr14	94973600	94973800	E77
chr14	94973800	94976400	E74
chr14	94976400	94976600	E48
chr14	94976600	94977000	E74
chr14	94977000	94977200	E72
chr14	94977200	94977800	E74
chr14	94977800	94978000	E48
chr14	94978000	94978600	E74
chr14	94978600	94978800	E72
chr14	94978800	94980200	E74
chr14	94980200	94980400	E71
chr14	94980400	94983400	E74
chr14	94983400	94983600	E46
chr14	94983600	94984200	E74
chr14	94984200	94984400	E75
chr14	94984400	94985000	E74
chr14	94985000	94985200	E45
chr14	94985200	94985400	E72
chr14	94985400	94987000	E74
chr14	94987000	94987200	E71
chr14	94987200	94987600	E74
chr14	94987600	94987800	E71
chr14	94987800	94988000	E74
chr14	94988000	94988200	E48
chr14	94988200	94994600	E74
chr14	94994600	94994800	E46
chr14	94994800	94995000	E38
chr14	94995000	94995200	E55
chr14	94995200	94995400	E48
chr14	94995400	94995600	E55
chr14	94995600	94995800	E36
chr14	94995800	94996000	E54
chr14	94996000	94996400	E55
chr14	94996400	94996800	E54
chr14	94996800	94997000	E53
chr14	94997000	94998000	E55
chr14	94998000	94998400	E37
chr14	94998400	94998600	E56
chr14	94998600	94998800	E57
chr14	94998800	94999000	E42
chr14	94999000	94999200	E37
chr14	94999200	94999600	E35
chr14	94999600	95000000	E53
chr14	95000000	95000200	E37
chr14	95000200	95000800	E54
chr14	95000800	95001000	E53
chr14	95001000	95002000	E55
chr14	95002000	95002600	E54
chr14	95002600	95002800	E55
chr14	95002800	95003000	E37
chr14	95003000	95003200	E34
chr14	95003200	95003400	E37
chr14	95003400	95003600	E54
chr14	95003600	95004000	E55
chr14	95004000	95004200	E54
chr14	95004200	95004600	E53
chr14	95004600	95005000	E54
chr14	95005000	95005200	E37
chr14	95005200	95006000	E55
chr14	95006000	95006200	E37
chr14	95006200	95006400	E53
chr14	95006400	95006800	E52
chr14	95006800	95007000	E35
chr14	95007000	95007200	E36
chr14	95007200	95007800	E54
chr14	95007800	95008800	E55
chr14	95008800	95009000	E37
chr14	95009000	95009200	E84
chr14	95009200	95009400	E48
chr14	95009400	95009600	E36
chr14	95009600	95009800	E48
chr14	95009800	95010600	E74
chr14	95010600	95010800	E45
chr14	95010800	95011000	E44
chr14	95011000	95011200	E71
chr14	95011200	95012000	E74
chr14	95012000	95012200	E72
chr14	95012200	95012800	E74
chr14	95012800	95013000	E72
chr14	95013000	95014400	E74
chr14	95014400	95014600	E72
chr14	95014600	95015800	E74
chr14	95015800	95016000	E44
chr14	95016000	95016200	E45
chr14	95016200	95020800	E74
chr14	95020800	95021000	E72
chr14	95021000	95022000	E74
chr14	95022000	95022200	E72
chr14	95022200	95026600	E74
chr14	95026600	95026800	E72
chr14	95026800	95028200	E74
chr14	95028200	95028400	E72
chr14	95028400	95028600	E74
chr14	95028600	95028800	E48
chr14	95028800	95029000	E45
chr14	95029000	95034000	E74
chr14	95034000	95034200	E48
chr14	95034200	95034400	E45
chr14	95034400	95039800	E74
chr14	95039800	95040000	E48
chr14	95040000	95040400	E74
chr14	95040400	95040600	E46
chr14	95040600	95041200	E74
chr14	95041200	95041400	E48
chr14	95041400	95041600	E74
chr14	95041600	95041800	E72
chr14	95041800	95042800	E74
chr14	95042800	95043200	E72
chr14	95043200	95046600	E74
chr14	95046600	95047000	E78
chr14	95047000	95047400	E74
chr14	95047400	95047600	E48
chr14	95047600	95050600	E74
chr14	95050600	95050800	E79
chr14	95050800	95051600	E74
chr14	95051600	95051800	E72
chr14	95051800	95054200	E74
chr14	95054200	95054400	E72
chr14	95054400	95055600	E74
chr14	95055600	95055800	E72
chr14	95055800	95058200	E74
chr14	95058200	95058400	E72
chr14	95058400	95058600	E45
chr14	95058600	95060200	E74
chr14	95060200	95060400	E48
chr14	95060400	95060600	E74
chr14	95060600	95060800	E49
chr14	95060800	95061400	E74
chr14	95061400	95061600	E72
chr14	95061600	95062400	E74
chr14	95062400	95062600	E44
chr14	95062600	95066000	E74
chr14	95066000	95066200	E48
chr14	95066200	95067800	E74
chr14	95067800	95068000	E72
chr14	95068000	95068200	E74
chr14	95068200	95073000	E73
chr14	95073000	95073800	E74
chr14	95073800	95074000	E46
chr14	95074000	95077000	E74
chr14	95077000	95077200	E45
chr14	95077200	95078000	E74
chr14	95078000	95078200	E72
chr14	95078200	95080200	E74
chr14	95080200	95080400	E48
chr14	95080400	95081600	E74
chr14	95081600	95081800	E48
chr14	95081800	95082400	E74
chr14	95082400	95082600	E44
chr14	95082600	95085200	E74
chr14	95085200	95085400	E72
chr14	95085400	95088400	E74
chr14	95088400	95088600	E79
chr14	95088600	95091400	E74
chr14	95091400	95091600	E72
chr14	95091600	95092000	E74
chr14	95092000	95092200	E72
chr14	95092200	95094400	E74
chr14	95094400	95094600	E46
chr14	95094600	95096000	E74
chr14	95096000	95096200	E81
chr14	95096200	95096400	E77
chr14	95096400	95096600	E74
chr14	95096600	95096800	E72
chr14	95096800	95100000	E74
chr14	95100000	95100200	E72
chr14	95100200	95103400	E74
chr14	95103400	95103600	E45
chr14	95103600	95106200	E74
chr14	95106200	95106400	E45
chr14	95106400	95107200	E74
chr14	95107200	95107400	E76
chr14	95107400	95108400	E74
chr14	95108400	95108600	E72
chr14	95108600	95113600	E74
chr14	95113600	95113800	E72
chr14	95113800	95114200	E74
chr14	95114200	95114400	E46
chr14	95114400	95114600	E72
chr14	95114600	95116800	E74
chr14	95116800	95117000	E72
chr14	95117000	95121200	E74
chr14	95121200	95121400	E45
chr14	95121400	95125200	E74
chr14	95125200	95125400	E46
chr14	95125400	95126600	E74
chr14	95126600	95126800	E48
chr14	95126800	95127600	E74
chr14	95127600	95127800	E71
chr14	95127800	95128000	E46
chr14	95128000	95128800	E74
chr14	95128800	95129200	E72
chr14	95129200	95134800	E74
chr14	95134800	95135000	E77
chr14	95135000	95136600	E74
chr14	95136600	95136800	E45
chr14	95136800	95138200	E74
chr14	95138200	95138400	E72
chr14	95138400	95139600	E74
chr14	95139600	95139800	E72
chr14	95139800	95142200	E74
chr14	95142200	95142400	E78
chr14	95142400	95142600	E46
chr14	95142600	95146200	E74
chr14	95146200	95146400	E71
chr14	95146400	95147000	E74
chr14	95147000	95147400	E72
chr14	95147400	95151200	E74
chr14	95151200	95151400	E45
chr14	95151400	95151800	E74
chr14	95151800	95152000	E46
chr14	95152000	95153000	E74
chr14	95153000	95153200	E72
chr14	95153200	95154800	E74
chr14	95154800	95155000	E48
chr14	95155000	95155200	E72
chr14	95155200	95155400	E44
chr14	95155400	95155800	E74
chr14	95155800	95156000	E48
chr14	95156000	95156400	E74
chr14	95156400	95156600	E46
chr14	95156600	95157800	E74
chr14	95157800	95158000	E45
chr14	95158000	95159600	E74
chr14	95159600	95159800	E72
chr14	95159800	95160400	E74
chr14	95160400	95161000	E72
chr14	95161000	95165600	E74
chr14	95165600	95165800	E46
chr14	95165800	95167200	E74
chr14	95167200	95167400	E46
chr14	95167400	95167600	E72
chr14	95167600	95169000	E74
chr14	95169000	95169200	E45
chr14	95169200	95169400	E46
chr14	95169400	95170000	E74
chr14	95170000	95170200	E48
chr14	95170200	95172000	E74
chr14	95172000	95172200	E72
chr14	95172200	95174000	E74
chr14	95174000	95174200	E49
chr14	95174200	95179000	E74
chr14	95179000	95179200	E45
chr14	95179200	95181600	E74
chr14	95181600	95181800	E72
chr14	95181800	95182400	E73
chr14	95182400	95182600	E47
chr14	95182600	95183800	E73
chr14	95183800	95184000	E47
chr14	95184000	95188800	E73
chr14	95188800	95189000	E72
chr14	95189000	95194800	E73
chr14	95194800	95195000	E72
chr14	95195000	95195200	E45
chr14	95195200	95195800	E74
chr14	95195800	95196000	E72
chr14	95196000	95197200	E74
chr14	95197200	95197400	E45
chr14	95197400	95199000	E74
chr14	95199000	95199200	E72
chr14	95199200	95200200	E74
chr14	95200200	95200400	E72
chr14	95200400	95203600	E74
chr14	95203600	95203800	E48
chr14	95203800	95205200	E74
chr14	95205200	95205400	E48
chr14	95205400	95205600	E76
chr14	95205600	95205800	E48
chr14	95205800	95206800	E74
chr14	95206800	95207000	E46
chr14	95207000	95208000	E74
chr14	95208000	95208200	E72
chr14	95208200	95211000	E74
chr14	95211000	95211200	E72
chr14	95211200	95211800	E74
chr14	95211800	95212000	E79
chr14	95212000	95214600	E74
chr14	95214600	95214800	E49
chr14	95214800	95215000	E45
chr14	95215000	95216600	E74
chr14	95216600	95216800	E78
chr14	95216800	95220600	E74
chr14	95220600	95220800	E72
chr14	95220800	95223400	E74
chr14	95223400	95223600	E72
chr14	95223600	95226200	E74
chr14	95226200	95226400	E48
chr14	95226400	95227400	E74
chr14	95227400	95227600	E72
chr14	95227600	95227800	E74
chr14	95227800	95228000	E46
chr14	95228000	95233800	E73
chr14	95233800	95234000	E72
chr14	95234000	95234600	E74
chr14	95234600	95235000	E44
chr14	95235000	95235200	E55
chr14	95235200	95235400	E36
chr14	95235400	95235600	E55
chr14	95235600	95235800	E35
chr14	95235800	95236000	E36
chr14	95236000	95236200	E38
chr14	95236200	95236400	E35
chr14	95236400	95236600	E45
chr14	95236600	95236800	E38
chr14	95236800	95237000	E25
chr14	95237000	95237200	E74
chr14	95237200	95237400	E71
chr14	95237400	95237600	E74
chr14	95237600	95237800	E46
chr14	95237800	95238000	E74
chr14	95238000	95238200	E45
chr14	95238200	95238600	E74
chr14	95238600	95238800	E77
chr14	95238800	95239200	E74
chr14	95239200	95239400	E45
chr14	95239400	95239600	E72
chr14	95239600	95244200	E74
chr14	95244200	95244400	E72
chr14	95244400	95244600	E74
chr14	95244600	95244800	E72
chr14	95244800	95247600	E73
chr14	95247600	95247800	E47
chr14	95247800	95254600	E73
chr14	95254600	95254800	E47
chr14	95254800	95262800	E73
chr14	95262800	95263000	E72
chr14	95263000	95264400	E74
chr14	95264400	95264600	E72
chr14	95264600	95265200	E74
chr14	95265200	95265400	E78
chr14	95265400	95266800	E74
chr14	95266800	95267000	E72
chr14	95267000	95270600	E74
chr14	95270600	95270800	E71
chr14	95270800	95271200	E74
chr14	95271200	95271400	E72
chr14	95271400	95273400	E74
chr14	95273400	95273600	E46
chr14	95273600	95273800	E72
chr14	95273800	95276400	E74
chr14	95276400	95276600	E77
chr14	95276600	95277200	E74
chr14	95277200	95277400	E48
chr14	95277400	95278000	E74
chr14	95278000	95278200	E72
chr14	95278200	95279400	E74
chr14	95279400	95279600	E81
chr14	95279600	95279800	E74
chr14	95279800	95280000	E72
chr14	95280000	95280200	E74
chr14	95280200	95280400	E72
chr14	95280400	95281400	E74
chr14	95281400	95288200	E73
chr14	95288200	95288400	E79
chr14	95288400	95291800	E74
chr14	95291800	95292000	E45
chr14	95292000	95293600	E74
chr14	95293600	95293800	E79
chr14	95293800	95296000	E74
chr14	95296000	95296200	E72
chr14	95296200	95301200	E74
chr14	95301200	95301400	E45
chr14	95301400	95304200	E74
chr14	95304200	95304400	E48
chr14	95304400	95305800	E74
chr14	95305800	95306000	E48
chr14	95306000	95308000	E74
chr14	95308000	95308200	E45
chr14	95308200	95311000	E74
chr14	95311000	95311200	E48
chr14	95311200	95312800	E74
chr14	95312800	95313000	E72
chr14	95313000	95313200	E74
chr14	95313200	95313400	E71
chr14	95313400	95316600	E74
chr14	95316600	95316800	E71
chr14	95316800	95318600	E74
chr14	95318600	95318800	E72
chr14	95318800	95319800	E74
chr14	95319800	95320000	E48
chr14	95320000	95322200	E74
chr14	95322200	95322400	E25
chr14	95322400	95322600	E82
chr14	95322600	95322800	E74
chr14	95322800	95323000	E45
chr14	95323000	95323200	E48
chr14	95323200	95326400	E74
chr14	95326400	95326600	E81
chr14	95326600	95326800	E74
chr14	95326800	95327000	E78
chr14	95327000	95327200	E75
chr14	95327200	95330600	E74
chr14	95330600	95331000	E72
chr14	95331000	95331600	E74
chr14	95331600	95331800	E48
chr14	95331800	95332800	E74
chr14	95332800	95333000	E34
chr14	95333000	95334400	E74
chr14	95334400	95334600	E72
chr14	95334600	95335800	E74
chr14	95335800	95336000	E46
chr14	95336000	95336200	E72
chr14	95336200	95337400	E74
chr14	95337400	95337600	E46
chr14	95337600	95343000	E74
chr14	95343000	95343200	E72
chr14	95343200	95344200	E74
chr14	95344200	95344400	E72
chr14	95344400	95344600	E74
chr14	95344600	95344800	E46
chr14	95344800	95346000	E74
chr14	95346000	95346200	E72
chr14	95346200	95347600	E74
chr14	95347600	95347800	E48
chr14	95347800	95350000	E74
chr14	95350000	95350200	E72
chr14	95350200	95354600	E74
chr14	95354600	95354800	E72
chr14	95354800	95355200	E74
chr14	95355200	95355400	E48
chr14	95355400	95357600	E74
chr14	95357600	95357800	E48
chr14	95357800	95359800	E74
chr14	95359800	95360000	E72
chr14	95360000	95360800	E74
chr14	95360800	95361000	E71
chr14	95361000	95361400	E74
chr14	95361400	95361600	E48
chr14	95361600	95362000	E74
chr14	95362000	95362200	E80
chr14	95362200	95364000	E74
chr14	95364000	95364200	E72
chr14	95364200	95368400	E73
chr14	95368400	95368600	E72
chr14	95368600	95373400	E73
chr14	95373400	95373600	E72
chr14	95373600	95377000	E73
chr14	95377000	95377200	E47
chr14	95377200	95383600	E73
chr14	95383600	95383800	E47
chr14	95383800	95393400	E73
chr14	95393400	95393600	E47
chr14	95393600	95393800	E73
chr14	95393800	95394000	E72
chr14	95394000	95396800	E74
chr14	95396800	95397000	E46
chr14	95397000	95398800	E74
chr14	95398800	95399000	E48
chr14	95399000	95399800	E74
chr14	95399800	95400000	E49
chr14	95400000	95400400	E74
chr14	95400400	95400600	E72
chr14	95400600	95409400	E73
chr14	95409400	95409600	E47
chr14	95409600	95414200	E73
chr14	95414200	95414400	E72
chr14	95414400	95415400	E74
chr14	95415400	95415600	E46
chr14	95415600	95421600	E73
chr14	95421600	95421800	E46
chr14	95421800	95422800	E74
chr14	95422800	95423000	E46
chr14	95423000	95440000	E73
chr14	95440000	95440200	E72
chr14	95440200	95441200	E74
chr14	95441200	95441400	E44
chr14	95441400	95443200	E74
chr14	95443200	95443400	E48
chr14	95443400	95446400	E74
chr14	95446400	95446600	E49
chr14	95446600	95450600	E74
chr14	95450600	95451200	E82
chr14	95451200	95451400	E13
chr14	95451400	95451600	E82
chr14	95451600	95454400	E74
chr14	95454400	95454600	E48
chr14	95454600	95456400	E74
chr14	95456400	95456600	E72
chr14	95456600	95458800	E74
chr14	95458800	95459000	E38
chr14	95459000	95459200	E37
chr14	95459200	95459400	E25
chr14	95459400	95459600	E36
chr14	95459600	95459800	E55
chr14	95459800	95460000	E37
chr14	95460000	95460200	E38
chr14	95460200	95460400	E37
chr14	95460400	95460600	E48
chr14	95460600	95461400	E74
chr14	95461400	95461800	E72
chr14	95461800	95463000	E74
chr14	95463000	95463200	E76
chr14	95463200	95465000	E74
chr14	95465000	95465200	E72
chr14	95465200	95469400	E74
chr14	95469400	95469600	E44
chr14	95469600	95470000	E74
chr14	95470000	95470200	E48
chr14	95470200	95470600	E74
chr14	95470600	95470800	E44
chr14	95470800	95471000	E34
chr14	95471000	95471200	E7
chr14	95471200	95471800	E82
chr14	95471800	95472000	E7
chr14	95472000	95472200	E44
chr14	95472200	95472400	E5
chr14	95472400	95472600	E7
chr14	95472600	95472800	E5
chr14	95472800	95473000	E34
chr14	95473000	95473200	E6
chr14	95473200	95473400	E34
chr14	95473400	95474400	E74
chr14	95474400	95474600	E46
chr14	95474600	95476600	E74
chr14	95476600	95477000	E72
chr14	95477000	95480000	E74
chr14	95480000	95480200	E72
chr14	95480200	95480400	E74
chr14	95480400	95480600	E71
chr14	95480600	95481400	E74
chr14	95481400	95481600	E44
chr14	95481600	95481800	E45
chr14	95481800	95482800	E74
chr14	95482800	95483000	E72
chr14	95483000	95483600	E74
chr14	95483600	95483800	E48
chr14	95483800	95485600	E74
chr14	95485600	95485800	E72
chr14	95485800	95486000	E74
chr14	95486000	95486200	E46
chr14	95486200	95487000	E74
chr14	95487000	95487200	E72
chr14	95487200	95487400	E46
chr14	95487400	95487600	E72
chr14	95487600	95489200	E74
chr14	95489200	95489400	E48
chr14	95489400	95492200	E74
chr14	95492200	95492400	E45
chr14	95492400	95495600	E74
chr14	95495600	95495800	E48
chr14	95495800	95496000	E82
chr14	95496000	95496200	E13
chr14	95496200	95496600	E82
chr14	95496600	95496800	E78
chr14	95496800	95498400	E74
chr14	95498400	95498600	E79
chr14	95498600	95501000	E74
chr14	95501000	95501200	E45
chr14	95501200	95501400	E48
chr14	95501400	95501600	E36
chr14	95501600	95501800	E54
chr14	95501800	95502000	E55
chr14	95502000	95502200	E37
chr14	95502200	95502400	E36
chr14	95502400	95502600	E48
chr14	95502600	95502800	E46
chr14	95502800	95506600	E74
chr14	95506600	95506800	E72
chr14	95506800	95507600	E74
chr14	95507600	95507800	E71
chr14	95507800	95508600	E74
chr14	95508600	95508800	E45
chr14	95508800	95509000	E74
chr14	95509000	95509200	E72
chr14	95509200	95510600	E74
chr14	95510600	95510800	E48
chr14	95510800	95511000	E74
chr14	95511000	95511200	E48
chr14	95511200	95511600	E74
chr14	95511600	95511800	E72
chr14	95511800	95512000	E75
chr14	95512000	95512400	E74
chr14	95512400	95512600	E45
chr14	95512600	95513600	E74
chr14	95513600	95513800	E46
chr14	95513800	95514000	E45
chr14	95514000	95517000	E74
chr14	95517000	95517200	E45
chr14	95517200	95520200	E74
chr14	95520200	95520400	E71
chr14	95520400	95521800	E74
chr14	95521800	95522000	E76
chr14	95522000	95523000	E74
chr14	95523000	95523200	E46
chr14	95523200	95523400	E74
chr14	95523400	95523600	E48
chr14	95523600	95525200	E74
chr14	95525200	95525400	E44
chr14	95525400	95525600	E74
chr14	95525600	95525800	E72
chr14	95525800	95526000	E74
chr14	95526000	95526400	E46
chr14	95526400	95528000	E74
chr14	95528000	95528200	E46
chr14	95528200	95528400	E72
chr14	95528400	95529800	E74
chr14	95529800	95530000	E72
chr14	95530000	95536400	E73
chr14	95536400	95536600	E47
chr14	95536600	95537000	E73
chr14	95537000	95537200	E47
chr14	95537200	95539400	E73
chr14	95539400	95539600	E47
chr14	95539600	95539800	E73
chr14	95539800	95540200	E74
chr14	95540200	95540400	E46
chr14	95540400	95541200	E74
chr14	95541200	95541400	E45
chr14	95541400	95541600	E74
chr14	95541600	95541800	E71
chr14	95541800	95542800	E74
chr14	95542800	95543000	E45
chr14	95543000	95544400	E74
chr14	95544400	95544600	E78
chr14	95544600	95545000	E74
chr14	95545000	95545200	E46
chr14	95545200	95546200	E74
chr14	95546200	95546600	E82
chr14	95546600	95546800	E13
chr14	95546800	95547000	E7
chr14	95547000	95547400	E74
chr14	95547400	95547600	E72
chr14	95547600	95547800	E46
chr14	95547800	95548800	E74
chr14	95548800	95549000	E49
chr14	95549000	95549400	E74
chr14	95549400	95549600	E72
chr14	95549600	95551600	E74
chr14	95551600	95551800	E48
chr14	95551800	95553200	E74
chr14	95553200	95553400	E48
chr14	95553400	95553800	E74
chr14	95553800	95554000	E72
chr14	95554000	95554600	E74
chr14	95554600	95554800	E45
chr14	95554800	95557200	E74
chr14	95557200	95557400	E55
chr14	95557400	95557600	E38
chr14	95557600	95557800	E56
chr14	95557800	95558000	E48
chr14	95558000	95558400	E82
chr14	95558400	95558600	E44
chr14	95558600	95559000	E82
chr14	95559000	95559200	E44
chr14	95559200	95563600	E74
chr14	95563600	95563800	E46
chr14	95563800	95564000	E74
chr14	95564000	95564200	E72
chr14	95564200	95564600	E74
chr14	95564600	95564800	E71
chr14	95564800	95565200	E74
chr14	95565200	95565400	E48
chr14	95565400	95567600	E74
chr14	95567600	95567800	E71
chr14	95567800	95568200	E74
chr14	95568200	95568400	E81
chr14	95568400	95568600	E48
chr14	95568600	95569000	E74
chr14	95569000	95569200	E72
chr14	95569200	95569400	E71
chr14	95569400	95569600	E72
chr14	95569600	95571800	E74
chr14	95571800	95572000	E72
chr14	95572000	95573200	E74
chr14	95573200	95573400	E48
chr14	95573400	95573600	E74
chr14	95573600	95573800	E34
chr14	95573800	95574000	E48
chr14	95574000	95576000	E74
chr14	95576000	95576200	E48
chr14	95576200	95577400	E74
chr14	95577400	95577600	E13
chr14	95577600	95577800	E82
chr14	95577800	95579800	E74
chr14	95579800	95580000	E37
chr14	95580000	95580400	E55
chr14	95580400	95580600	E36
chr14	95580600	95580800	E37
chr14	95580800	95581000	E55
chr14	95581000	95581200	E54
chr14	95581200	95581400	E37
chr14	95581400	95581600	E55
chr14	95581600	95581800	E25
chr14	95581800	95582000	E55
chr14	95582000	95582200	E37
chr14	95582200	95582400	E55
chr14	95582400	95582600	E48
chr14	95582600	95585200	E74
chr14	95585200	95585400	E45
chr14	95585400	95586000	E82
chr14	95586000	95593200	E74
chr14	95593200	95593400	E48
chr14	95593400	95593600	E36
chr14	95593600	95593800	E22
chr14	95593800	95594000	E37
chr14	95594000	95594200	E55
chr14	95594200	95594600	E25
chr14	95594600	95595000	E82
chr14	95595000	95595400	E25
chr14	95595400	95595800	E82
chr14	95595800	95596000	E25
chr14	95596000	95596600	E82
chr14	95596600	95597200	E13
chr14	95597200	95597400	E82
chr14	95597400	95597800	E13
chr14	95597800	95598400	E82
chr14	95598400	95598600	E25
chr14	95598600	95599000	E82
chr14	95599000	95599200	E25
chr14	95599200	95600200	E82
chr14	95600200	95600400	E13
chr14	95600400	95600600	E23
chr14	95600600	95600800	E22
chr14	95600800	95601000	E39
chr14	95601000	95601200	E4
chr14	95601200	95601600	E13
chr14	95601600	95603400	E82
chr14	95603400	95603600	E25
chr14	95603600	95605600	E74
chr14	95605600	95605800	E82
chr14	95605800	95606000	E25
chr14	95606000	95606200	E84
chr14	95606200	95606400	E16
chr14	95606400	95606600	E22
chr14	95606600	95607000	E70
chr14	95607000	95607200	E60
chr14	95607200	95607400	E43
chr14	95607400	95607600	E32
chr14	95607600	95607800	E38
chr14	95607800	95608000	E39
chr14	95608000	95608200	E36
chr14	95608200	95608400	E25
chr14	95608400	95608600	E13
chr14	95608600	95609200	E82
chr14	95609200	95609600	E25
chr14	95609600	95609800	E38
chr14	95609800	95610000	E69
chr14	95610000	95610400	E85
chr14	95610400	95610600	E20
chr14	95610600	95610800	E85
chr14	95610800	95611000	E1
chr14	95611000	95611200	E25
chr14	95611200	95611600	E82
chr14	95611600	95611800	E31
chr14	95611800	95612000	E82
chr14	95612000	95612600	E25
chr14	95612600	95612800	E4
chr14	95612800	95613200	E7
chr14	95613200	95613400	E13
chr14	95613400	95613600	E4
chr14	95613600	95613800	E11
chr14	95613800	95614200	E3
chr14	95614200	95614400	E70
chr14	95614400	95614600	E41
chr14	95614600	95614800	E8
chr14	95614800	95615200	E82
chr14	95615200	95615400	E13
chr14	95615400	95615600	E50
chr14	95615600	95615800	E7
chr14	95615800	95616600	E82
chr14	95616600	95616800	E44
chr14	95616800	95617000	E82
chr14	95617000	95617200	E25
chr14	95617200	95617400	E33
chr14	95617400	95617600	E30
chr14	95617600	95617800	E33
chr14	95617800	95618000	E34
chr14	95618000	95618200	E35
chr14	95618200	95618400	E34
chr14	95618400	95618600	E7
chr14	95618600	95618800	E6
chr14	95618800	95619000	E7
chr14	95619000	95619200	E25
chr14	95619200	95619400	E38
chr14	95619400	95619600	E82
chr14	95619600	95619800	E25
chr14	95619800	95620000	E23
chr14	95620000	95620200	E25
chr14	95620200	95620400	E13
chr14	95620400	95620600	E48
chr14	95620600	95620800	E31
chr14	95620800	95621000	E25
chr14	95621000	95621400	E31
chr14	95621400	95621600	E23
chr14	95621600	95622000	E29
chr14	95622000	95622200	E26
chr14	95622200	95622600	E21
chr14	95622600	95623200	E19
chr14	95623200	95623400	E20
chr14	95623400	95623600	E19
chr14	95623600	95624400	E20
chr14	95624400	95625000	E85
chr14	95625000	95625200	E43
chr14	95625200	95625400	E32
chr14	95625400	95625800	E82
chr14	95625800	95626200	E48
chr14	95626200	95626400	E82
chr14	95626400	95627600	E74
chr14	95627600	95627800	E80
chr14	95627800	95628200	E74
chr14	95628200	95628400	E48
chr14	95628400	95634000	E74
chr14	95634000	95634200	E48
chr14	95634200	95634400	E74
chr14	95634400	95634600	E48
chr14	95634600	95636200	E74
chr14	95636200	95636400	E48
chr14	95636400	95637400	E74
chr14	95637400	95637600	E13
chr14	95637600	95637800	E48
chr14	95637800	95638200	E74
chr14	95638200	95638400	E48
chr14	95638400	95638600	E74
chr14	95638600	95638800	E38
chr14	95638800	95639400	E82
chr14	95639400	95639600	E7
chr14	95639600	95640400	E82
chr14	95640400	95640600	E16
chr14	95640600	95640800	E77
chr14	95640800	95642000	E74
chr14	95642000	95642200	E46
chr14	95642200	95642400	E45
chr14	95642400	95643000	E74
chr14	95643000	95643200	E82
chr14	95643200	95643400	E13
chr14	95643400	95643600	E44
chr14	95643600	95644800	E74
chr14	95644800	95645000	E48
chr14	95645000	95646400	E74
chr14	95646400	95646600	E72
chr14	95646600	95647600	E74
chr14	95647600	95647800	E81
chr14	95647800	95648000	E7
chr14	95648000	95648200	E82
chr14	95648200	95648400	E5
chr14	95648400	95648600	E8
chr14	95648600	95648800	E9
chr14	95648800	95649000	E10
chr14	95649000	95649200	E2
chr14	95649200	95649800	E65
chr14	95649800	95650000	E1
chr14	95650000	95652600	E65
chr14	95652600	95652800	E66
chr14	95652800	95653000	E15
chr14	95653000	95653200	E39
chr14	95653200	95653400	E44
chr14	95653400	95653600	E12
chr14	95653600	95653800	E8
chr14	95653800	95654200	E82
chr14	95654200	95654400	E48
chr14	95654400	95655000	E82
chr14	95655000	95655200	E13
chr14	95655200	95655400	E82
chr14	95655400	95656600	E74
chr14	95656600	95656800	E44
chr14	95656800	95657000	E7
chr14	95657000	95657400	E5
chr14	95657400	95657600	E50
chr14	95657600	95658000	E41
chr14	95658000	95658200	E57
chr14	95658200	95658400	E37
chr14	95658400	95658600	E82
chr14	95658600	95659400	E74
chr14	95659400	95659800	E82
chr14	95659800	95660000	E13
chr14	95660000	95660200	E45
chr14	95660200	95661600	E74
chr14	95661600	95661800	E48
chr14	95661800	95662400	E82
chr14	95662400	95662800	E8
chr14	95662800	95663000	E4
chr14	95663000	95663200	E41
chr14	95663200	95663600	E13
chr14	95663600	95663800	E82
chr14	95663800	95664000	E7
chr14	95664000	95664400	E82
chr14	95664400	95664600	E45
chr14	95664600	95664800	E81
chr14	95664800	95665000	E74
chr14	95665000	95665200	E46
chr14	95665200	95665400	E44
chr14	95665400	95665600	E74
chr14	95665600	95665800	E76
chr14	95665800	95666000	E80
chr14	95666000	95666600	E74
chr14	95666600	95666800	E72
chr14	95666800	95667000	E74
chr14	95667000	95667200	E46
chr14	95667200	95667800	E74
chr14	95667800	95668000	E72
chr14	95668000	95671800	E74
chr14	95671800	95673600	E82
chr14	95673600	95674000	E25
chr14	95674000	95674400	E13
chr14	95674400	95674600	E39
chr14	95674600	95674800	E32
chr14	95674800	95675000	E16
chr14	95675000	95675200	E25
chr14	95675200	95675400	E13
chr14	95675400	95675600	E6
chr14	95675600	95677200	E82
chr14	95677200	95677400	E8
chr14	95677400	95677600	E9
chr14	95677600	95677800	E10
chr14	95677800	95679000	E1
chr14	95679000	95679200	E2
chr14	95679200	95679400	E3
chr14	95679400	95679800	E10
chr14	95679800	95680000	E12
chr14	95680000	95680200	E8
chr14	95680200	95680800	E12
chr14	95680800	95681000	E3
chr14	95681000	95681200	E11
chr14	95681200	95681400	E2
chr14	95681400	95681600	E66
chr14	95681600	95681800	E1
chr14	95681800	95682000	E67
chr14	95682000	95682200	E1
chr14	95682200	95682800	E65
chr14	95682800	95683000	E10
chr14	95683000	95683200	E3
chr14	95683200	95683400	E13
chr14	95683400	95683600	E82
chr14	95683600	95684000	E13
chr14	95684000	95688600	E74
chr14	95688600	95688800	E78
chr14	95688800	95690000	E74
chr14	95690000	95690200	E48
chr14	95690200	95690400	E82
chr14	95690400	95690600	E39
chr14	95690600	95690800	E48
chr14	95690800	95691200	E74
chr14	95691200	95691400	E72
chr14	95691400	95691600	E74
chr14	95691600	95691800	E55
chr14	95691800	95692000	E45
chr14	95692000	95692800	E74
chr14	95692800	95693200	E37
chr14	95693200	95693600	E55
chr14	95693600	95694800	E74
chr14	95694800	95695200	E38
chr14	95695200	95695400	E48
chr14	95695400	95695800	E55
chr14	95695800	95696000	E44
chr14	95696000	95696200	E7
chr14	95696200	95696800	E82
chr14	95696800	95697200	E74
chr14	95697200	95697400	E48
chr14	95697400	95698600	E74
chr14	95698600	95698800	E45
chr14	95698800	95699000	E48
chr14	95699000	95699200	E13
chr14	95699200	95699400	E5
chr14	95699400	95699600	E41
chr14	95699600	95699800	E65
chr14	95699800	95700000	E63
chr14	95700000	95700200	E61
chr14	95700200	95700600	E63
chr14	95700600	95700800	E61
chr14	95700800	95701000	E66
chr14	95701000	95701200	E41
chr14	95701200	95701600	E13
chr14	95701600	95701800	E38
chr14	95701800	95703000	E82
chr14	95703000	95703200	E13
chr14	95703200	95704200	E82
chr14	95704200	95704400	E48
chr14	95704400	95704600	E38
chr14	95704600	95705400	E55
chr14	95705400	95706400	E74
chr14	95706400	95706800	E55
chr14	95706800	95707000	E36
chr14	95707000	95707200	E39
chr14	95707200	95707400	E56
chr14	95707400	95707600	E38
chr14	95707600	95707800	E35
chr14	95707800	95708000	E38
chr14	95708000	95708200	E56
chr14	95708200	95708400	E13
chr14	95708400	95709200	E55
chr14	95709200	95709400	E48
chr14	95709400	95709600	E40
chr14	95709600	95709800	E37
chr14	95709800	95710000	E53
chr14	95710000	95710200	E54
chr14	95710200	95710400	E52
chr14	95710400	95710600	E54
chr14	95710600	95710800	E55
chr14	95710800	95712200	E74
chr14	95712200	95712400	E55
chr14	95712400	95712600	E54
chr14	95712600	95713000	E55
chr14	95713000	95713200	E54
chr14	95713200	95714000	E55
chr14	95714000	95714600	E54
chr14	95714600	95714800	E48
chr14	95714800	95715400	E38
chr14	95715400	95715600	E56
chr14	95715600	95716000	E36
chr14	95716000	95716400	E37
chr14	95716400	95716600	E38
chr14	95716600	95716800	E54
chr14	95716800	95717200	E53
chr14	95717200	95717400	E36
chr14	95717400	95717600	E48
chr14	95717600	95718200	E55
chr14	95718200	95718400	E38
chr14	95718400	95718800	E55
chr14	95718800	95719000	E36
chr14	95719000	95719400	E55
chr14	95719400	95719600	E38
chr14	95719600	95719800	E56
chr14	95719800	95720000	E55
chr14	95720000	95720200	E37
chr14	95720200	95720400	E48
chr14	95720400	95720800	E55
chr14	95720800	95721000	E35
chr14	95721000	95721200	E59
chr14	95721200	95721600	E61
chr14	95721600	95721800	E60
chr14	95721800	95722000	E64
chr14	95722000	95722200	E61
chr14	95722200	95722600	E59
chr14	95722600	95723000	E40
chr14	95723000	95723200	E54
chr14	95723200	95723400	E38
chr14	95723400	95723600	E48
chr14	95723600	95724600	E55
chr14	95724600	95724800	E54
chr14	95724800	95725000	E35
chr14	95725000	95725200	E42
chr14	95725200	95725400	E43
chr14	95725400	95726000	E59
chr14	95726000	95726400	E42
chr14	95726400	95726800	E33
chr14	95726800	95727000	E34
chr14	95727000	95727200	E36
chr14	95727200	95727400	E38
chr14	95727400	95727600	E55
chr14	95727600	95727800	E48
chr14	95727800	95728000	E74
chr14	95728000	95728200	E48
chr14	95728200	95728400	E35
chr14	95728400	95728800	E48
chr14	95728800	95729000	E55
chr14	95729000	95729200	E37
chr14	95729200	95729400	E55
chr14	95729400	95729600	E13
chr14	95729600	95729800	E82
chr14	95729800	95730000	E48
chr14	95730000	95730200	E38
chr14	95730200	95730400	E39
chr14	95730400	95730600	E35
chr14	95730600	95730800	E59
chr14	95730800	95731000	E60
chr14	95731000	95731400	E63
chr14	95731400	95732000	E67
chr14	95732000	95732200	E17
chr14	95732200	95732400	E85
chr14	95732400	95732800	E67
chr14	95732800	95733000	E63
chr14	95733000	95733400	E60
chr14	95733400	95733800	E64
chr14	95733800	95734400	E60
chr14	95734400	95734600	E58
chr14	95734600	95734800	E59
chr14	95734800	95735200	E61
chr14	95735200	95735800	E59
chr14	95735800	95736000	E61
chr14	95736000	95736800	E63
chr14	95736800	95737000	E64
chr14	95737000	95737200	E63
chr14	95737200	95737400	E61
chr14	95737400	95737600	E59
chr14	95737600	95737800	E62
chr14	95737800	95738200	E68
chr14	95738200	95738400	E40
chr14	95738400	95738600	E35
chr14	95738600	95738800	E57
chr14	95738800	95739000	E39
chr14	95739000	95739200	E34
chr14	95739200	95739400	E7
chr14	95739400	95739600	E44
chr14	95739600	95739800	E82
chr14	95739800	95740000	E13
chr14	95740000	95740800	E82
chr14	95740800	95741000	E44
chr14	95741000	95741200	E46
chr14	95741200	95741400	E44
chr14	95741400	95741600	E41
chr14	95741600	95741800	E42
chr14	95741800	95742200	E59
chr14	95742200	95742400	E42
chr14	95742400	95742600	E57
chr14	95742600	95742800	E55
chr14	95742800	95743000	E38
chr14	95743000	95743400	E55
chr14	95743400	95743600	E54
chr14	95743600	95743800	E38
chr14	95743800	95746400	E82
chr14	95746400	95747600	E74
chr14	95747600	95747800	E72
chr14	95747800	95748800	E74
chr14	95748800	95749000	E45
chr14	95749000	95749200	E48
chr14	95749200	95749400	E38
chr14	95749400	95749600	E37
chr14	95749600	95749800	E55
chr14	95749800	95750200	E38
chr14	95750200	95750400	E36
chr14	95750400	95750600	E37
chr14	95750600	95751200	E55
chr14	95751200	95751400	E48
chr14	95751400	95751800	E82
chr14	95751800	95752000	E13
chr14	95752000	95752200	E45
chr14	95752200	95752600	E74
chr14	95752600	95752800	E48
chr14	95752800	95753000	E55
chr14	95753000	95753200	E38
chr14	95753200	95753400	E37
chr14	95753400	95753600	E38
chr14	95753600	95753800	E48
chr14	95753800	95754600	E35
chr14	95754600	95754800	E36
chr14	95754800	95755600	E55
chr14	95755600	95755800	E48
chr14	95755800	95756600	E55
chr14	95756600	95756800	E54
chr14	95756800	95757000	E55
chr14	95757000	95757200	E37
chr14	95757200	95758000	E35
chr14	95758000	95758400	E36
chr14	95758400	95758600	E38
chr14	95758600	95758800	E36
chr14	95758800	95759000	E48
chr14	95759000	95759400	E74
chr14	95759400	95759600	E80
chr14	95759600	95760600	E74
chr14	95760600	95760800	E48
chr14	95760800	95761000	E55
chr14	95761000	95763000	E74
chr14	95763000	95763200	E48
chr14	95763200	95763400	E38
chr14	95763400	95764000	E39
chr14	95764000	95764200	E40
chr14	95764200	95764400	E39
chr14	95764400	95764600	E40
chr14	95764600	95764800	E76
chr14	95764800	95765200	E82
chr14	95765200	95765400	E6
chr14	95765400	95765600	E82
chr14	95765600	95765800	E7
chr14	95765800	95766000	E5
chr14	95766000	95766200	E13
chr14	95766200	95766400	E3
chr14	95766400	95766600	E34
chr14	95766600	95767000	E41
chr14	95767000	95767200	E66
chr14	95767200	95767400	E40
chr14	95767400	95767600	E38
chr14	95767600	95767800	E48
chr14	95767800	95768000	E74
chr14	95768000	95768200	E72
chr14	95768200	95768400	E74
chr14	95768400	95768600	E45
chr14	95768600	95768800	E82
chr14	95768800	95769000	E13
chr14	95769000	95769200	E82
chr14	95769200	95769400	E44
chr14	95769400	95769600	E48
chr14	95769600	95770000	E55
chr14	95770000	95770200	E48
chr14	95770200	95770800	E74
chr14	95770800	95771000	E72
chr14	95771000	95772200	E74
chr14	95772200	95772400	E80
chr14	95772400	95772600	E48
chr14	95772600	95772800	E37
chr14	95772800	95773000	E55
chr14	95773000	95773200	E48
chr14	95773200	95773400	E45
chr14	95773400	95773800	E74
chr14	95773800	95774000	E48
chr14	95774000	95776000	E74
chr14	95776000	95776200	E72
chr14	95776200	95776400	E74
chr14	95776400	95776600	E38
chr14	95776600	95776800	E55
chr14	95776800	95777000	E36
chr14	95777000	95777400	E38
chr14	95777400	95777600	E36
chr14	95777600	95778000	E82
chr14	95778000	95778200	E77
chr14	95778200	95778400	E38
chr14	95778400	95779000	E82
chr14	95779000	95779200	E13
chr14	95779200	95779400	E39
chr14	95779400	95779600	E37
chr14	95779600	95779800	E54
chr14	95779800	95780000	E35
chr14	95780000	95780200	E42
chr14	95780200	95780400	E34
chr14	95780400	95780800	E61
chr14	95780800	95781000	E63
chr14	95781000	95781200	E61
chr14	95781200	95781400	E66
chr14	95781400	95781600	E41
chr14	95781600	95781800	E40
chr14	95781800	95782000	E35
chr14	95782000	95782200	E38
chr14	95782200	95782600	E55
chr14	95782600	95782800	E54
chr14	95782800	95783000	E55
chr14	95783000	95783400	E54
chr14	95783400	95784200	E55
chr14	95784200	95784400	E13
chr14	95784400	95784600	E25
chr14	95784600	95785000	E33
chr14	95785000	95785200	E30
chr14	95785200	95785800	E28
chr14	95785800	95786200	E85
chr14	95786200	95786400	E25
chr14	95786400	95786800	E28
chr14	95786800	95787000	E42
chr14	95787000	95787200	E13
chr14	95787200	95787400	E55
chr14	95787400	95787600	E36
chr14	95787600	95787800	E34
chr14	95787800	95788000	E52
chr14	95788000	95788200	E54
chr14	95788200	95788400	E37
chr14	95788400	95788800	E55
chr14	95788800	95789000	E48
chr14	95789000	95789200	E37
chr14	95789200	95790000	E82
chr14	95790000	95790200	E16
chr14	95790200	95790400	E13
chr14	95790400	95790600	E44
chr14	95790600	95790800	E48
chr14	95790800	95791000	E41
chr14	95791000	95791400	E61
chr14	95791400	95791600	E66
chr14	95791600	95791800	E59
chr14	95791800	95792000	E60
chr14	95792000	95792200	E61
chr14	95792200	95792400	E59
chr14	95792400	95792600	E42
chr14	95792600	95792800	E59
chr14	95792800	95793000	E63
chr14	95793000	95793200	E64
chr14	95793200	95793800	E67
chr14	95793800	95794200	E85
chr14	95794200	95794400	E67
chr14	95794400	95794600	E64
chr14	95794600	95794800	E67
chr14	95794800	95795000	E64
chr14	95795000	95795400	E63
chr14	95795400	95796000	E61
chr14	95796000	95796200	E42
chr14	95796200	95796400	E59
chr14	95796400	95796600	E42
chr14	95796600	95796800	E36
chr14	95796800	95797000	E40
chr14	95797000	95797200	E36
chr14	95797200	95797400	E55
chr14	95797400	95797600	E38
chr14	95797600	95798000	E37
chr14	95798000	95798200	E38
chr14	95798200	95798400	E56
chr14	95798400	95798600	E48
chr14	95798600	95798800	E74
chr14	95798800	95799000	E72
chr14	95799000	95799800	E74
chr14	95799800	95800000	E75
chr14	95800000	95800200	E74
chr14	95800200	95800400	E79
chr14	95800400	95800800	E74
chr14	95800800	95801000	E46
chr14	95801000	95801400	E74
chr14	95801400	95801600	E48
chr14	95801600	95801800	E34
chr14	95801800	95802400	E55
chr14	95802400	95803000	E56
chr14	95803000	95803200	E55
chr14	95803200	95804000	E74
chr14	95804000	95804200	E46
chr14	95804200	95804400	E74
chr14	95804400	95804600	E46
chr14	95804600	95804800	E72
chr14	95804800	95806000	E74
chr14	95806000	95806200	E48
chr14	95806200	95806400	E72
chr14	95806400	95806600	E74
chr14	95806600	95806800	E44
chr14	95806800	95807600	E74
chr14	95807600	95807800	E45
chr14	95807800	95810400	E74
chr14	95810400	95811200	E82
chr14	95811200	95811400	E8
chr14	95811400	95811600	E5
chr14	95811600	95811800	E8
chr14	95811800	95812000	E82
chr14	95812000	95812200	E7
chr14	95812200	95812400	E48
chr14	95812400	95813000	E74
chr14	95813000	95813200	E76
chr14	95813200	95814000	E74
chr14	95814000	95814200	E48
chr14	95814200	95815600	E74
chr14	95815600	95815800	E72
chr14	95815800	95816400	E74
chr14	95816400	95816600	E46
chr14	95816600	95818600	E74
chr14	95818600	95818800	E72
chr14	95818800	95819000	E74
chr14	95819000	95819200	E72
chr14	95819200	95819600	E74
chr14	95819600	95819800	E55
chr14	95819800	95820000	E38
chr14	95820000	95820200	E48
chr14	95820200	95820400	E45
chr14	95820400	95820600	E72
chr14	95820600	95821800	E74
chr14	95821800	95822000	E72
chr14	95822000	95822200	E45
chr14	95822200	95822400	E49
chr14	95822400	95823000	E74
chr14	95823000	95823200	E81
chr14	95823200	95823400	E74
chr14	95823400	95823600	E72
chr14	95823600	95823800	E45
chr14	95823800	95824000	E72
chr14	95824000	95826000	E74
chr14	95826000	95826200	E77
chr14	95826200	95826400	E7
chr14	95826400	95826600	E6
chr14	95826600	95826800	E50
chr14	95826800	95827000	E38
chr14	95827000	95827200	E39
chr14	95827200	95827400	E82
chr14	95827400	95827600	E13
chr14	95827600	95827800	E40
chr14	95827800	95828000	E36
chr14	95828000	95828200	E34
chr14	95828200	95828400	E35
chr14	95828400	95829200	E55
chr14	95829200	95829400	E54
chr14	95829400	95829800	E55
chr14	95829800	95830000	E54
chr14	95830000	95830400	E55
chr14	95830400	95830600	E84
chr14	95830600	95830800	E55
chr14	95830800	95833200	E74
chr14	95833200	95833400	E72
chr14	95833400	95834200	E74
chr14	95834200	95834400	E53
chr14	95834400	95834600	E55
chr14	95834600	95834800	E71
chr14	95834800	95835400	E74
chr14	95835400	95835600	E72
chr14	95835600	95837200	E74
chr14	95837200	95837400	E45
chr14	95837400	95837600	E44
chr14	95837600	95837800	E72
chr14	95837800	95840200	E74
chr14	95840200	95840400	E45
chr14	95840400	95840600	E72
chr14	95840600	95840800	E44
chr14	95840800	95841000	E72
chr14	95841000	95841800	E74
chr14	95841800	95842000	E77
chr14	95842000	95842200	E45
chr14	95842200	95844800	E74
chr14	95844800	95845000	E48
chr14	95845000	95846600	E74
chr14	95846600	95846800	E71
chr14	95846800	95847000	E45
chr14	95847000	95847200	E74
chr14	95847200	95847600	E72
chr14	95847600	95848800	E74
chr14	95848800	95849000	E78
chr14	95849000	95849400	E74
chr14	95849400	95849600	E48
chr14	95849600	95852800	E74
chr14	95852800	95853000	E72
chr14	95853000	95861600	E74
chr14	95861600	95861800	E37
chr14	95861800	95862000	E55
chr14	95862000	95862200	E54
chr14	95862200	95862400	E53
chr14	95862400	95862600	E52
chr14	95862600	95862800	E36
chr14	95862800	95863000	E37
chr14	95863000	95863800	E55
chr14	95863800	95864000	E37
chr14	95864000	95865000	E74
chr14	95865000	95865200	E76
chr14	95865200	95865400	E74
chr14	95865400	95866600	E55
chr14	95866600	95866800	E71
chr14	95866800	95868200	E74
chr14	95868200	95868400	E77
chr14	95868400	95869800	E74
chr14	95869800	95870000	E48
chr14	95870000	95870600	E74
chr14	95870600	95870800	E45
chr14	95870800	95871000	E74
chr14	95871000	95871200	E48
chr14	95871200	95873000	E74
chr14	95873000	95873200	E77
chr14	95873200	95875400	E74
chr14	95875400	95875600	E72
chr14	95875600	95875800	E79
chr14	95875800	95876200	E74
chr14	95876200	95876400	E72
chr14	95876400	95878200	E74
chr14	95878200	95878400	E72
chr14	95878400	95879000	E74
chr14	95879000	95879200	E77
chr14	95879200	95879400	E45
chr14	95879400	95880200	E74
chr14	95880200	95880400	E71
chr14	95880400	95880600	E74
chr14	95880600	95880800	E48
chr14	95880800	95881200	E74
chr14	95881200	95881400	E78
chr14	95881400	95882000	E74
chr14	95882000	95882200	E72
chr14	95882200	95885600	E73
chr14	95885600	95885800	E47
chr14	95885800	95892200	E73
chr14	95892200	95892400	E25
chr14	95892400	95893200	E82
chr14	95893200	95893600	E25
chr14	95893600	95893800	E7
chr14	95893800	95894200	E82
chr14	95894200	95899000	E74
chr14	95899000	95899200	E72
chr14	95899200	95901400	E74
chr14	95901400	95901600	E72
chr14	95901600	95903000	E74
chr14	95903000	95903200	E48
chr14	95903200	95903600	E82
chr14	95903600	95903800	E8
chr14	95903800	95904000	E62
chr14	95904000	95904600	E41
chr14	95904600	95904800	E35
chr14	95904800	95905000	E36
chr14	95905000	95905200	E55
chr14	95905200	95905400	E45
chr14	95905400	95905600	E72
chr14	95905600	95905800	E48
chr14	95905800	95906400	E74
chr14	95906400	95906600	E80
chr14	95906600	95907800	E74
chr14	95907800	95908000	E48
chr14	95908000	95908400	E74
chr14	95908400	95908800	E82
chr14	95908800	95909000	E68
chr14	95909000	95909800	E41
chr14	95909800	95910000	E50
chr14	95910000	95910200	E5
chr14	95910200	95910400	E6
chr14	95910400	95910600	E7
chr14	95910600	95911600	E82
chr14	95911600	95912800	E74
chr14	95912800	95913000	E45
chr14	95913000	95913200	E72
chr14	95913200	95915000	E74
chr14	95915000	95915200	E45
chr14	95915200	95915400	E74
chr14	95915400	95915800	E82
chr14	95915800	95916000	E7
chr14	95916000	95916200	E82
chr14	95916200	95916400	E78
chr14	95916400	95916600	E74
chr14	95916600	95916800	E72
chr14	95916800	95917600	E74
chr14	95917600	95917800	E46
chr14	95917800	95918000	E74
chr14	95918000	95918200	E38
chr14	95918200	95918400	E34
chr14	95918400	95919000	E55
chr14	95919000	95919200	E35
chr14	95919200	95919400	E82
chr14	95919400	95919600	E25
chr14	95919600	95919800	E55
chr14	95919800	95920000	E74
chr14	95920000	95920400	E46
chr14	95920400	95922400	E74
chr14	95922400	95922800	E82
chr14	95922800	95923000	E4
chr14	95923000	95923200	E3
chr14	95923200	95923400	E41
chr14	95923400	95923600	E40
chr14	95923600	95924000	E62
chr14	95924000	95924200	E3
chr14	95924200	95924400	E50
chr14	95924400	95924600	E3
chr14	95924600	95924800	E50
chr14	95924800	95925000	E8
chr14	95925000	95925200	E83
chr14	95925200	95925800	E82
chr14	95925800	95926000	E77
chr14	95926000	95926200	E44
chr14	95926200	95926400	E72
chr14	95926400	95928800	E74
chr14	95928800	95929000	E48
chr14	95929000	95929200	E74
chr14	95929200	95929400	E55
chr14	95929400	95929600	E37
chr14	95929600	95929800	E36
chr14	95929800	95930000	E39
chr14	95930000	95930400	E40
chr14	95930400	95930600	E62
chr14	95930600	95931000	E70
chr14	95931000	95931200	E32
chr14	95931200	95931400	E31
chr14	95931400	95931600	E36
chr14	95931600	95931800	E55
chr14	95931800	95932200	E38
chr14	95932200	95932400	E48
chr14	95932400	95932600	E36
chr14	95932600	95932800	E48
chr14	95932800	95933400	E74
chr14	95933400	95933600	E45
chr14	95933600	95934400	E74
chr14	95934400	95934600	E72
chr14	95934600	95934800	E80
chr14	95934800	95936000	E74
chr14	95936000	95936200	E46
chr14	95936200	95936400	E44
chr14	95936400	95936600	E72
chr14	95936600	95937400	E74
chr14	95937400	95937600	E81
chr14	95937600	95937800	E74
chr14	95937800	95938000	E45
chr14	95938000	95939000	E74
chr14	95939000	95939200	E73
chr14	95939200	95939400	E50
chr14	95939400	95939600	E48
chr14	95939600	95939800	E7
chr14	95939800	95940000	E82
chr14	95940000	95940200	E48
chr14	95940200	95940400	E72
chr14	95940400	95940600	E46
chr14	95940600	95941800	E74
chr14	95941800	95942000	E48
chr14	95942000	95942200	E74
chr14	95942200	95942400	E46
chr14	95942400	95942800	E38
chr14	95942800	95943000	E82
chr14	95943000	95944000	E74
chr14	95944000	95944200	E48
chr14	95944200	95945800	E82
chr14	95945800	95946000	E16
chr14	95946000	95946400	E57
chr14	95946400	95947000	E60
chr14	95947000	95947200	E69
chr14	95947200	95947400	E62
chr14	95947400	95947600	E68
chr14	95947600	95947800	E16
chr14	95947800	95948600	E83
chr14	95948600	95949000	E77
chr14	95949000	95949800	E83
chr14	95949800	95950000	E16
chr14	95950000	95950400	E82
chr14	95950400	95950600	E77
chr14	95950600	95950800	E82
chr14	95950800	95951000	E13
chr14	95951000	95951200	E39
chr14	95951200	95951400	E55
chr14	95951400	95951600	E37
chr14	95951600	95952000	E38
chr14	95952000	95952200	E55
chr14	95952200	95952400	E38
chr14	95952400	95952600	E55
chr14	95952600	95952800	E37
chr14	95952800	95953000	E68
chr14	95953000	95953400	E62
chr14	95953400	95953600	E43
chr14	95953600	95953800	E60
chr14	95953800	95954000	E70
chr14	95954000	95954200	E68
chr14	95954200	95954400	E40
chr14	95954400	95954600	E57
chr14	95954600	95954800	E38
chr14	95954800	95955000	E55
chr14	95955000	95955400	E36
chr14	95955400	95955600	E39
chr14	95955600	95956000	E15
chr14	95956000	95956200	E57
chr14	95956200	95956400	E84
chr14	95956400	95956600	E16
chr14	95956600	95957400	E82
chr14	95957400	95957600	E13
chr14	95957600	95958000	E82
chr14	95958000	95958200	E25
chr14	95958200	95958600	E82
chr14	95958600	95958800	E25
chr14	95958800	95959000	E12
chr14	95959000	95959200	E83
chr14	95959200	95959400	E25
chr14	95959400	95959600	E16
chr14	95959600	95960000	E83
chr14	95960000	95960200	E12
chr14	95960200	95960400	E11
chr14	95960400	95960600	E69
chr14	95960600	95961200	E63
chr14	95961200	95961600	E64
chr14	95961600	95961800	E85
chr14	95961800	95962000	E67
chr14	95962000	95962200	E64
chr14	95962200	95962600	E85
chr14	95962600	95963200	E67
chr14	95963200	95963400	E64
chr14	95963400	95963600	E67
chr14	95963600	95964200	E64
chr14	95964200	95965800	E63
chr14	95965800	95966000	E64
chr14	95966000	95967000	E63
chr14	95967000	95967200	E64
chr14	95967200	95968000	E63
chr14	95968000	95968400	E61
chr14	95968400	95968800	E63
chr14	95968800	95969000	E64
chr14	95969000	95969200	E63
chr14	95969200	95969400	E67
chr14	95969400	95971400	E85
chr14	95971400	95972200	E67
chr14	95972200	95972400	E64
chr14	95972400	95972600	E63
chr14	95972600	95972800	E66
chr14	95972800	95973000	E62
chr14	95973000	95973200	E40
chr14	95973200	95973400	E66
chr14	95973400	95973600	E65
chr14	95973600	95973800	E64
chr14	95973800	95974200	E67
chr14	95974200	95974600	E64
chr14	95974600	95974800	E14
chr14	95974800	95975000	E68
chr14	95975000	95975200	E8
chr14	95975200	95975400	E16
chr14	95975400	95975600	E15
chr14	95975600	95975800	E42
chr14	95975800	95976000	E35
chr14	95976000	95976400	E50
chr14	95976400	95976600	E41
chr14	95976600	95976800	E62
chr14	95976800	95977000	E41
chr14	95977000	95977200	E40
chr14	95977200	95977400	E68
chr14	95977400	95977600	E57
chr14	95977600	95977800	E16
chr14	95977800	95978000	E56
chr14	95978000	95978200	E13
chr14	95978200	95978600	E82
chr14	95978600	95978800	E56
chr14	95978800	95979000	E39
chr14	95979000	95979200	E57
chr14	95979200	95979400	E22
chr14	95979400	95979600	E17
chr14	95979600	95980000	E51
chr14	95980000	95980200	E43
chr14	95980200	95980400	E51
chr14	95980400	95981000	E67
chr14	95981000	95982400	E85
chr14	95982400	95982600	E19
chr14	95982600	95982800	E85
chr14	95982800	95983000	E20
chr14	95983000	95983600	E85
chr14	95983600	95984200	E67
chr14	95984200	95984400	E64
chr14	95984400	95986600	E85
chr14	95986600	95986800	E67
chr14	95986800	95987000	E63
chr14	95987000	95987200	E65
chr14	95987200	95987600	E12
chr14	95987600	95987800	E15
chr14	95987800	95988000	E7
chr14	95988000	95988400	E82
chr14	95988400	95988600	E13
chr14	95988600	95988800	E12
chr14	95988800	95989000	E7
chr14	95989000	95989200	E57
chr14	95989200	95989400	E68
chr14	95989400	95989600	E15
chr14	95989600	95990000	E62
chr14	95990000	95990200	E60
chr14	95990200	95990600	E66
chr14	95990600	95990800	E62
chr14	95990800	95991200	E41
chr14	95991200	95991400	E42
chr14	95991400	95991600	E68
chr14	95991600	95991800	E35
chr14	95991800	95992000	E13
chr14	95992000	95993200	E82
chr14	95993200	95993400	E7
chr14	95993400	95993600	E82
chr14	95993600	95993800	E14
chr14	95993800	95994000	E16
chr14	95994000	95994200	E22
chr14	95994200	95994400	E56
chr14	95994400	95994600	E13
chr14	95994600	95995000	E82
chr14	95995000	95995200	E38
chr14	95995200	95995400	E13
chr14	95995400	95996600	E82
chr14	95996600	95997200	E84
chr14	95997200	95997400	E52
chr14	95997400	95997600	E57
chr14	95997600	95997800	E27
chr14	95997800	95998000	E22
chr14	95998000	95998200	E24
chr14	95998200	95998400	E26
chr14	95998400	95998600	E21
chr14	95998600	95998800	E28
chr14	95998800	95999000	E29
chr14	95999000	95999200	E28
chr14	95999200	95999600	E21
chr14	95999600	96000400	E19
chr14	96000400	96000600	E20
chr14	96000600	96000800	E19
chr14	96000800	96001000	E20
chr14	96001000	96001200	E19
chr14	96001200	96001400	E28
chr14	96001400	96001600	E20
chr14	96001600	96002200	E19
chr14	96002200	96002400	E28
chr14	96002400	96002600	E20
chr14	96002600	96002800	E28
chr14	96002800	96003200	E29
chr14	96003200	96003400	E32
chr14	96003400	96003600	E23
chr14	96003600	96003800	E31
chr14	96003800	96004200	E25
chr14	96004200	96004400	E82
chr14	96004400	96004600	E25
chr14	96004600	96005000	E74
chr14	96005000	96005200	E78
chr14	96005200	96005400	E72
chr14	96005400	96005800	E74
chr14	96005800	96006000	E45
chr14	96006000	96006200	E77
chr14	96006200	96006600	E45
chr14	96006600	96007800	E82
chr14	96007800	96008800	E74
chr14	96008800	96009000	E77
chr14	96009000	96009200	E74
chr14	96009200	96009400	E48
chr14	96009400	96009600	E44
chr14	96009600	96010000	E74
chr14	96010000	96010200	E45
chr14	96010200	96010800	E74
chr14	96010800	96011000	E45
chr14	96011000	96011200	E74
chr14	96011200	96011400	E75
chr14	96011400	96012200	E74
chr14	96012200	96012400	E25
chr14	96012400	96012800	E82
chr14	96012800	96014800	E74
chr14	96014800	96015000	E13
chr14	96015000	96015400	E55
chr14	96015400	96015600	E48
chr14	96015600	96016400	E74
chr14	96016400	96016600	E46
chr14	96016600	96016800	E72
chr14	96016800	96017200	E74
chr14	96017200	96017400	E44
chr14	96017400	96018000	E74
chr14	96018000	96018200	E44
chr14	96018200	96020200	E74
chr14	96020200	96020400	E72
chr14	96020400	96020800	E74
chr14	96020800	96021000	E71
chr14	96021000	96021200	E74
chr14	96021200	96021400	E48
chr14	96021400	96021800	E74
chr14	96021800	96022000	E48
chr14	96022000	96022200	E74
chr14	96022200	96022400	E77
chr14	96022400	96022600	E55
chr14	96022600	96022800	E37
chr14	96022800	96023200	E55
chr14	96023200	96023400	E13
chr14	96023400	96023600	E82
chr14	96023600	96023800	E77
chr14	96023800	96024000	E42
chr14	96024000	96024200	E61
chr14	96024200	96024400	E59
chr14	96024400	96024600	E42
chr14	96024600	96024800	E59
chr14	96024800	96025000	E41
chr14	96025000	96025200	E57
chr14	96025200	96025800	E82
chr14	96025800	96026000	E7
chr14	96026000	96026600	E82
chr14	96026600	96026800	E13
chr14	96026800	96027000	E82
chr14	96027000	96027200	E13
chr14	96027200	96027400	E15
chr14	96027400	96027800	E9
chr14	96027800	96028000	E12
chr14	96028000	96028200	E13
chr14	96028200	96028800	E82
chr14	96028800	96029000	E44
chr14	96029000	96029200	E41
chr14	96029200	96029400	E5
chr14	96029400	96029800	E50
chr14	96029800	96030000	E4
chr14	96030000	96030800	E82
chr14	96030800	96031000	E55
chr14	96031000	96031600	E38
chr14	96031600	96031800	E82
chr14	96031800	96032000	E13
chr14	96032000	96032200	E82
chr14	96032200	96032600	E39
chr14	96032600	96032800	E5
chr14	96032800	96033000	E11
chr14	96033000	96033200	E41
chr14	96033200	96033400	E50
chr14	96033400	96033600	E11
chr14	96033600	96033800	E12
chr14	96033800	96034000	E13
chr14	96034000	96034200	E82
chr14	96034200	96034600	E13
chr14	96034600	96034800	E6
chr14	96034800	96035200	E82
chr14	96035200	96035400	E13
chr14	96035400	96035600	E8
chr14	96035600	96036000	E82
chr14	96036000	96036200	E13
chr14	96036200	96036600	E82
chr14	96036600	96036800	E13
chr14	96036800	96037600	E82
chr14	96037600	96037800	E13
chr14	96037800	96038000	E44
chr14	96038000	96038200	E7
chr14	96038200	96038400	E8
chr14	96038400	96038600	E13
chr14	96038600	96038800	E3
chr14	96038800	96039200	E82
chr14	96039200	96039600	E13
chr14	96039600	96040200	E82
chr14	96040200	96040400	E13
chr14	96040400	96040600	E8
chr14	96040600	96041000	E50
chr14	96041000	96041400	E41
chr14	96041400	96041600	E5
chr14	96041600	96041800	E66
chr14	96041800	96042400	E65
chr14	96042400	96043000	E63
chr14	96043000	96043200	E64
chr14	96043200	96043400	E67
chr14	96043400	96043600	E64
chr14	96043600	96043800	E67
chr14	96043800	96044000	E85
chr14	96044000	96044400	E67
chr14	96044400	96045000	E1
chr14	96045000	96045600	E65
chr14	96045600	96045800	E3
chr14	96045800	96046200	E4
chr14	96046200	96046400	E12
chr14	96046400	96046600	E14
chr14	96046600	96046800	E68
chr14	96046800	96047000	E62
chr14	96047000	96047200	E66
chr14	96047200	96047400	E3
chr14	96047400	96047600	E41
chr14	96047600	96047800	E5
chr14	96047800	96048000	E7
chr14	96048000	96048200	E82
chr14	96048200	96048400	E13
chr14	96048400	96049400	E82
chr14	96049400	96049600	E13
chr14	96049600	96051800	E82
chr14	96051800	96052000	E13
chr14	96052000	96052200	E8
chr14	96052200	96052400	E7
chr14	96052400	96052800	E82
chr14	96052800	96053200	E7
chr14	96053200	96054200	E82
chr14	96054200	96054400	E13
chr14	96054400	96054600	E82
chr14	96054600	96054800	E38
chr14	96054800	96055200	E82
chr14	96055200	96055400	E13
chr14	96055400	96056000	E82
chr14	96056000	96056200	E6
chr14	96056200	96056600	E8
chr14	96056600	96056800	E4
chr14	96056800	96057000	E41
chr14	96057000	96057200	E3
chr14	96057200	96057400	E50
chr14	96057400	96057800	E5
chr14	96057800	96058000	E82
chr14	96058000	96058200	E6
chr14	96058200	96058400	E82
chr14	96058400	96058600	E44
chr14	96058600	96059400	E82
chr14	96059400	96059600	E13
chr14	96059600	96060000	E82
chr14	96060000	96060200	E7
chr14	96060200	96060800	E82
chr14	96060800	96061000	E13
chr14	96061000	96061200	E82
chr14	96061200	96061400	E34
chr14	96061400	96061800	E82
chr14	96061800	96062000	E13
chr14	96062000	96063000	E82
chr14	96063000	96063200	E5
chr14	96063200	96063400	E8
chr14	96063400	96063600	E7
chr14	96063600	96063800	E8
chr14	96063800	96064000	E50
chr14	96064000	96064400	E66
chr14	96064400	96064600	E41
chr14	96064600	96064800	E4
chr14	96064800	96065000	E5
chr14	96065000	96065400	E6
chr14	96065400	96065600	E7
chr14	96065600	96066000	E82
chr14	96066000	96066400	E6
chr14	96066400	96066600	E7
chr14	96066600	96066800	E13
chr14	96066800	96067200	E82
chr14	96067200	96067400	E6
chr14	96067400	96067600	E12
chr14	96067600	96067800	E5
chr14	96067800	96068000	E7
chr14	96068000	96068200	E41
chr14	96068200	96068400	E50
chr14	96068400	96068600	E5
chr14	96068600	96068800	E4
chr14	96068800	96069000	E9
chr14	96069000	96069200	E50
chr14	96069200	96069400	E7
chr14	96069400	96069600	E4
chr14	96069600	96069800	E2
chr14	96069800	96070000	E9
chr14	96070000	96070200	E3
chr14	96070200	96070400	E10
chr14	96070400	96070600	E3
chr14	96070600	96070800	E9
chr14	96070800	96071000	E50
chr14	96071000	96071200	E13
chr14	96071200	96071400	E82
chr14	96071400	96071600	E13
chr14	96071600	96072800	E82
chr14	96072800	96073000	E7
chr14	96073000	96073200	E8
chr14	96073200	96074000	E82
chr14	96074000	96074400	E13
chr14	96074400	96074800	E6
chr14	96074800	96075000	E13
chr14	96075000	96075200	E82
chr14	96075200	96075400	E5
chr14	96075400	96075600	E13
chr14	96075600	96075800	E5
chr14	96075800	96076000	E4
chr14	96076000	96076200	E9
chr14	96076200	96076600	E11
chr14	96076600	96077000	E12
chr14	96077000	96077200	E13
chr14	96077200	96077600	E50
chr14	96077600	96077800	E41
chr14	96077800	96078000	E3
chr14	96078000	96078200	E66
chr14	96078200	96078400	E41
chr14	96078400	96078600	E40
chr14	96078600	96079000	E13
chr14	96079000	96079600	E5
chr14	96079600	96079800	E68
chr14	96079800	96080000	E41
chr14	96080000	96080200	E34
chr14	96080200	96080400	E44
chr14	96080400	96080600	E9
chr14	96080600	96081000	E3
chr14	96081000	96081200	E65
chr14	96081200	96081400	E66
chr14	96081400	96081600	E11
chr14	96081600	96082200	E12
chr14	96082200	96082400	E82
chr14	96082400	96082600	E13
chr14	96082600	96082800	E56
chr14	96082800	96083400	E82
chr14	96083400	96083800	E13
chr14	96083800	96084000	E82
chr14	96084000	96084400	E13
chr14	96084400	96084600	E7
chr14	96084600	96084800	E5
chr14	96084800	96085000	E13
chr14	96085000	96085400	E12
chr14	96085400	96085600	E7
chr14	96085600	96085800	E13
chr14	96085800	96086000	E82
chr14	96086000	96086200	E6
chr14	96086200	96086600	E82
chr14	96086600	96086800	E5
chr14	96086800	96087200	E68
chr14	96087200	96087400	E22
chr14	96087400	96087600	E18
chr14	96087600	96087800	E22
chr14	96087800	96088000	E31
chr14	96088000	96088200	E56
chr14	96088200	96088400	E25
chr14	96088400	96088600	E13
chr14	96088600	96088800	E48
chr14	96088800	96089000	E44
chr14	96089000	96089200	E39
chr14	96089200	96089400	E34
chr14	96089400	96089600	E40
chr14	96089600	96090000	E44
chr14	96090000	96090200	E41
chr14	96090200	96090400	E44
chr14	96090400	96090800	E74
chr14	96090800	96091000	E46
chr14	96091000	96091200	E45
chr14	96091200	96091400	E48
chr14	96091400	96091600	E34
chr14	96091600	96091800	E40
chr14	96091800	96092200	E59
chr14	96092200	96092400	E42
chr14	96092400	96092800	E59
chr14	96092800	96093600	E42
chr14	96093600	96094200	E41
chr14	96094200	96094400	E34
chr14	96094400	96094800	E39
chr14	96094800	96095000	E8
chr14	96095000	96095200	E5
chr14	96095200	96096200	E82
chr14	96096200	96096400	E13
chr14	96096400	96096800	E55
chr14	96096800	96097000	E71
chr14	96097000	96099200	E74
chr14	96099200	96099400	E75
chr14	96099400	96099600	E74
chr14	96099600	96100000	E82
chr14	96100000	96100200	E8
chr14	96100200	96101000	E82
chr14	96101000	96101200	E13
chr14	96101200	96101400	E72
chr14	96101400	96101600	E45
chr14	96101600	96102000	E74
chr14	96102000	96102200	E48
chr14	96102200	96102400	E45
chr14	96102400	96102600	E82
chr14	96102600	96102800	E7
chr14	96102800	96103000	E82
chr14	96103000	96103400	E48
chr14	96103400	96103600	E74
chr14	96103600	96103800	E48
chr14	96103800	96104000	E72
chr14	96104000	96105800	E74
chr14	96105800	96106000	E78
chr14	96106000	96106200	E82
chr14	96106200	96106400	E6
chr14	96106400	96106800	E50
chr14	96106800	96107000	E34
chr14	96107000	96107400	E41
chr14	96107400	96107600	E2
chr14	96107600	96107800	E3
chr14	96107800	96108000	E8
chr14	96108000	96108200	E13
chr14	96108200	96108400	E56
chr14	96108400	96108600	E76
chr14	96108600	96108800	E38
chr14	96108800	96109400	E55
chr14	96109400	96109600	E38
chr14	96109600	96110200	E82
chr14	96110200	96110400	E44
chr14	96110400	96110600	E6
chr14	96110600	96110800	E7
chr14	96110800	96111000	E57
chr14	96111000	96111200	E41
chr14	96111200	96111600	E66
chr14	96111600	96112000	E65
chr14	96112000	96112200	E66
chr14	96112200	96112400	E60
chr14	96112400	96112600	E66
chr14	96112600	96112800	E41
chr14	96112800	96113000	E35
chr14	96113000	96113200	E40
chr14	96113200	96113400	E39
chr14	96113400	96113600	E41
chr14	96113600	96113800	E40
chr14	96113800	96114000	E35
chr14	96114000	96114200	E39
chr14	96114200	96114400	E16
chr14	96114400	96114600	E7
chr14	96114600	96115200	E82
chr14	96115200	96115400	E6
chr14	96115400	96115600	E8
chr14	96115600	96115800	E82
chr14	96115800	96116000	E6
chr14	96116000	96116400	E12
chr14	96116400	96116600	E4
chr14	96116600	96117000	E13
chr14	96117000	96117200	E8
chr14	96117200	96117400	E3
chr14	96117400	96117800	E65
chr14	96117800	96118400	E63
chr14	96118400	96118600	E64
chr14	96118600	96119400	E67
chr14	96119400	96119600	E64
chr14	96119600	96120600	E63
chr14	96120600	96121800	E65
chr14	96121800	96122200	E63
chr14	96122200	96122400	E64
chr14	96122400	96122600	E2
chr14	96122600	96122800	E65
chr14	96122800	96123000	E14
chr14	96123000	96123400	E65
chr14	96123400	96123800	E69
chr14	96123800	96124000	E65
chr14	96124000	96124200	E66
chr14	96124200	96124400	E65
chr14	96124400	96124600	E2
chr14	96124600	96125200	E66
chr14	96125200	96125800	E65
chr14	96125800	96126000	E66
chr14	96126000	96127400	E65
chr14	96127400	96127800	E63
chr14	96127800	96128000	E67
chr14	96128000	96128200	E85
chr14	96128200	96128400	E63
chr14	96128400	96128600	E67
chr14	96128600	96130000	E85
chr14	96130000	96130400	E67
chr14	96130400	96130800	E63
chr14	96130800	96131000	E64
chr14	96131000	96131200	E63
chr14	96131200	96131400	E64
chr14	96131400	96131600	E63
chr14	96131600	96131800	E64
chr14	96131800	96134200	E63
chr14	96134200	96134400	E64
chr14	96134400	96134800	E65
chr14	96134800	96135200	E69
chr14	96135200	96135400	E64
chr14	96135400	96135600	E63
chr14	96135600	96136400	E65
chr14	96136400	96136800	E64
chr14	96136800	96137400	E1
chr14	96137400	96137600	E17
chr14	96137600	96138200	E60
chr14	96138200	96138400	E61
chr14	96138400	96138600	E62
chr14	96138600	96138800	E14
chr14	96138800	96139000	E62
chr14	96139000	96139200	E66
chr14	96139200	96139400	E43
chr14	96139400	96139600	E70
chr14	96139600	96139800	E68
chr14	96139800	96140200	E62
chr14	96140200	96140600	E40
chr14	96140600	96140800	E3
chr14	96140800	96141000	E9
chr14	96141000	96141200	E7
chr14	96141200	96141400	E39
chr14	96141400	96141800	E42
chr14	96141800	96142400	E66
chr14	96142400	96142600	E40
chr14	96142600	96142800	E42
chr14	96142800	96143000	E40
chr14	96143000	96143200	E50
chr14	96143200	96143400	E68
chr14	96143400	96143600	E40
chr14	96143600	96143800	E61
chr14	96143800	96144000	E66
chr14	96144000	96144200	E65
chr14	96144200	96144400	E66
chr14	96144400	96144600	E3
chr14	96144600	96144800	E9
chr14	96144800	96145200	E5
chr14	96145200	96145400	E9
chr14	96145400	96145600	E62
chr14	96145600	96145800	E14
chr14	96145800	96146000	E65
chr14	96146000	96146400	E64
chr14	96146400	96147000	E63
chr14	96147000	96147200	E65
chr14	96147200	96147400	E41
chr14	96147400	96147600	E66
chr14	96147600	96148200	E41
chr14	96148200	96148400	E3
chr14	96148400	96148600	E5
chr14	96148600	96148800	E8
chr14	96148800	96149000	E12
chr14	96149000	96149200	E13
chr14	96149200	96149400	E12
chr14	96149400	96149600	E7
chr14	96149600	96149800	E12
chr14	96149800	96150000	E9
chr14	96150000	96150200	E65
chr14	96150200	96150400	E66
chr14	96150400	96150600	E2
chr14	96150600	96151000	E3
chr14	96151000	96151200	E8
chr14	96151200	96151400	E7
chr14	96151400	96151600	E40
chr14	96151600	96151800	E39
chr14	96151800	96152400	E40
chr14	96152400	96152600	E38
chr14	96152600	96152800	E37
chr14	96152800	96153200	E36
chr14	96153200	96153400	E55
chr14	96153400	96153600	E34
chr14	96153600	96153800	E6
chr14	96153800	96154200	E82
chr14	96154200	96154400	E48
chr14	96154400	96154600	E38
chr14	96154600	96155000	E74
chr14	96155000	96155200	E72
chr14	96155200	96155600	E74
chr14	96155600	96155800	E48
chr14	96155800	96156000	E44
chr14	96156000	96156200	E7
chr14	96156200	96156400	E13
chr14	96156400	96156600	E82
chr14	96156600	96156800	E37
chr14	96156800	96157000	E38
chr14	96157000	96157400	E48
chr14	96157400	96157800	E82
chr14	96157800	96158000	E13
chr14	96158000	96158200	E45
chr14	96158200	96159000	E13
chr14	96159000	96159200	E7
chr14	96159200	96159400	E50
chr14	96159400	96159600	E3
chr14	96159600	96159800	E9
chr14	96159800	96160000	E3
chr14	96160000	96160200	E10
chr14	96160200	96160400	E8
chr14	96160400	96160600	E82
chr14	96160600	96160800	E9
chr14	96160800	96161000	E11
chr14	96161000	96161200	E4
chr14	96161200	96161400	E62
chr14	96161400	96161800	E65
chr14	96161800	96162600	E63
chr14	96162600	96163200	E64
chr14	96163200	96163600	E63
chr14	96163600	96163800	E64
chr14	96163800	96164800	E85
chr14	96164800	96165000	E67
chr14	96165000	96165400	E64
chr14	96165400	96165600	E67
chr14	96165600	96165800	E85
chr14	96165800	96166200	E67
chr14	96166200	96166400	E64
chr14	96166400	96166600	E67
chr14	96166600	96167800	E64
chr14	96167800	96168200	E60
chr14	96168200	96168400	E61
chr14	96168400	96168600	E59
chr14	96168600	96168800	E62
chr14	96168800	96169000	E41
chr14	96169000	96169400	E62
chr14	96169400	96169600	E16
chr14	96169600	96169800	E40
chr14	96169800	96170000	E68
chr14	96170000	96170200	E14
chr14	96170200	96170400	E61
chr14	96170400	96170600	E63
chr14	96170600	96170800	E61
chr14	96170800	96171000	E63
chr14	96171000	96171200	E66
chr14	96171200	96171400	E43
chr14	96171400	96171600	E40
chr14	96171600	96171800	E68
chr14	96171800	96172000	E15
chr14	96172000	96172200	E40
chr14	96172200	96172600	E50
chr14	96172600	96172800	E40
chr14	96172800	96173000	E13
chr14	96173000	96173200	E38
chr14	96173200	96173400	E40
chr14	96173400	96173600	E62
chr14	96173600	96173800	E70
chr14	96173800	96174000	E43
chr14	96174000	96174400	E60
chr14	96174400	96174600	E41
chr14	96174600	96174800	E34
chr14	96174800	96175200	E50
chr14	96175200	96175800	E34
chr14	96175800	96176000	E41
chr14	96176000	96176400	E5
chr14	96176400	96176600	E50
chr14	96176600	96176800	E34
chr14	96176800	96177000	E50
chr14	96177000	96177200	E66
chr14	96177200	96177400	E64
chr14	96177400	96177600	E67
chr14	96177600	96178400	E85
chr14	96178400	96178600	E20
chr14	96178600	96178800	E85
chr14	96178800	96179000	E20
chr14	96179000	96180200	E19
chr14	96180200	96180400	E20
chr14	96180400	96180600	E19
chr14	96180600	96180800	E85
chr14	96180800	96181200	E67
chr14	96181200	96181600	E1
chr14	96181600	96181800	E60
chr14	96181800	96182200	E51
chr14	96182200	96182800	E70
chr14	96182800	96183000	E22
chr14	96183000	96184000	E27
chr14	96184000	96184200	E23
chr14	96184200	96184400	E22
chr14	96184400	96184600	E27
chr14	96184600	96185000	E24
chr14	96185000	96185200	E27
chr14	96185200	96185600	E22
chr14	96185600	96185800	E18
chr14	96185800	96186000	E70
chr14	96186000	96186400	E51
chr14	96186400	96186800	E17
chr14	96186800	96187000	E67
chr14	96187000	96187200	E51
chr14	96187200	96187600	E17
chr14	96187600	96188000	E60
chr14	96188000	96188200	E59
chr14	96188200	96188400	E62
chr14	96188400	96188600	E68
chr14	96188600	96188800	E16
chr14	96188800	96189000	E13
chr14	96189000	96189200	E57
chr14	96189200	96189400	E43
chr14	96189400	96189600	E40
chr14	96189600	96189800	E39
chr14	96189800	96190000	E40
chr14	96190000	96190200	E38
chr14	96190200	96190400	E13
chr14	96190400	96190600	E82
chr14	96190600	96190800	E48
chr14	96190800	96191000	E74
chr14	96191000	96191200	E77
chr14	96191200	96191400	E16
chr14	96191400	96191600	E41
chr14	96191600	96191800	E66
chr14	96191800	96192000	E63
chr14	96192000	96192600	E64
chr14	96192600	96192800	E85
chr14	96192800	96193200	E67
chr14	96193200	96194000	E61
chr14	96194000	96194600	E51
chr14	96194600	96195000	E60
chr14	96195000	96195200	E64
chr14	96195200	96195400	E60
chr14	96195400	96195800	E67
chr14	96195800	96196000	E51
chr14	96196000	96196400	E67
chr14	96196400	96196600	E64
chr14	96196600	96196800	E60
chr14	96196800	96197000	E32
chr14	96197000	96197200	E36
chr14	96197200	96197400	E55
chr14	96197400	96197800	E48
chr14	96197800	96198000	E82
chr14	96198000	96198200	E13
chr14	96198200	96198800	E82
chr14	96198800	96199000	E36
chr14	96199000	96199200	E38
chr14	96199200	96199800	E55
chr14	96199800	96200000	E13
chr14	96200000	96200400	E82
chr14	96200400	96200800	E37
chr14	96200800	96201200	E71
chr14	96201200	96202400	E74
chr14	96202400	96202600	E45
chr14	96202600	96203000	E74
chr14	96203000	96203200	E48
chr14	96203200	96205000	E74
chr14	96205000	96205400	E34
chr14	96205400	96205600	E41
chr14	96205600	96205800	E44
chr14	96205800	96206000	E74
chr14	96206000	96206200	E75
chr14	96206200	96206600	E74
chr14	96206600	96206800	E48
chr14	96206800	96207800	E74
chr14	96207800	96208000	E48
chr14	96208000	96210000	E74
chr14	96210000	96210200	E77
chr14	96210200	96210400	E44
chr14	96210400	96212000	E74
chr14	96212000	96212200	E71
chr14	96212200	96212400	E72
chr14	96212400	96212600	E74
chr14	96212600	96212800	E46
chr14	96212800	96213200	E74
chr14	96213200	96213400	E72
chr14	96213400	96214000	E74
chr14	96214000	96214200	E72
chr14	96214200	96214400	E48
chr14	96214400	96214600	E74
chr14	96214600	96214800	E72
chr14	96214800	96215000	E74
chr14	96215000	96215200	E45
chr14	96215200	96217200	E74
chr14	96217200	96217400	E46
chr14	96217400	96219400	E74
chr14	96219400	96219600	E48
chr14	96219600	96219800	E72
chr14	96219800	96220600	E74
chr14	96220600	96220800	E77
chr14	96220800	96221400	E74
chr14	96221400	96221600	E72
chr14	96221600	96222000	E74
chr14	96222000	96222200	E77
chr14	96222200	96224800	E74
chr14	96224800	96225000	E72
chr14	96225000	96225200	E46
chr14	96225200	96225400	E44
chr14	96225400	96227800	E74
chr14	96227800	96228000	E48
chr14	96228000	96229600	E74
chr14	96229600	96229800	E13
chr14	96229800	96230000	E74
chr14	96230000	96230200	E78
chr14	96230200	96230600	E74
chr14	96230600	96230800	E72
chr14	96230800	96233000	E74
chr14	96233000	96233200	E48
chr14	96233200	96233400	E55
chr14	96233400	96233600	E74
chr14	96233600	96233800	E45
chr14	96233800	96234000	E55
chr14	96234000	96234400	E38
chr14	96234400	96234600	E45
chr14	96234600	96235400	E74
chr14	96235400	96235600	E72
chr14	96235600	96235800	E45
chr14	96235800	96236600	E74
chr14	96236600	96236800	E71
chr14	96236800	96237000	E45
chr14	96237000	96237200	E6
chr14	96237200	96237400	E5
chr14	96237400	96237600	E7
chr14	96237600	96237800	E45
chr14	96237800	96238000	E74
chr14	96238000	96238200	E72
chr14	96238200	96239600	E74
chr14	96239600	96239800	E46
chr14	96239800	96240000	E74
chr14	96240000	96240200	E82
chr14	96240200	96240400	E48
chr14	96240400	96240600	E82
chr14	96240600	96240800	E36
chr14	96240800	96241000	E25
chr14	96241000	96241200	E40
chr14	96241200	96241400	E48
chr14	96241400	96241600	E74
chr14	96241600	96241800	E76
chr14	96241800	96242200	E74
chr14	96242200	96242400	E76
chr14	96242400	96243400	E74
chr14	96243400	96243600	E48
chr14	96243600	96244200	E74
chr14	96244200	96244400	E71
chr14	96244400	96244600	E74
chr14	96244600	96244800	E71
chr14	96244800	96246000	E74
chr14	96246000	96246200	E77
chr14	96246200	96247600	E74
chr14	96247600	96247800	E71
chr14	96247800	96248800	E74
chr14	96248800	96249000	E48
chr14	96249000	96251800	E74
chr14	96251800	96252000	E80
chr14	96252000	96252800	E74
chr14	96252800	96253000	E72
chr14	96253000	96254200	E74
chr14	96254200	96254400	E78
chr14	96254400	96254600	E72
chr14	96254600	96256600	E74
chr14	96256600	96256800	E45
chr14	96256800	96257200	E74
chr14	96257200	96257400	E80
chr14	96257400	96259600	E74
chr14	96259600	96259800	E77
chr14	96259800	96263200	E74
chr14	96263200	96263400	E45
chr14	96263400	96268000	E74
chr14	96268000	96268200	E72
chr14	96268200	96273000	E74
chr14	96273000	96273200	E72
chr14	96273200	96273800	E74
chr14	96273800	96274000	E81
chr14	96274000	96274200	E74
chr14	96274200	96274400	E72
chr14	96274400	96276600	E74
chr14	96276600	96276800	E45
chr14	96276800	96277000	E72
chr14	96277000	96277600	E74
chr14	96277600	96277800	E72
chr14	96277800	96281000	E74
chr14	96281000	96281200	E80
chr14	96281200	96284000	E74
chr14	96284000	96284200	E37
chr14	96284200	96284400	E38
chr14	96284400	96284600	E13
chr14	96284600	96284800	E82
chr14	96284800	96285200	E48
chr14	96285200	96286200	E74
chr14	96286200	96286400	E44
chr14	96286400	96296400	E73
chr14	96296400	96296600	E47
chr14	96296600	96297000	E73
chr14	96297000	96297200	E72
chr14	96297200	96298600	E74
chr14	96298600	96298800	E72
chr14	96298800	96300400	E74
chr14	96300400	96300600	E48
chr14	96300600	96300800	E74
chr14	96300800	96301000	E55
chr14	96301000	96301200	E74
chr14	96301200	96301400	E55
chr14	96301400	96301600	E36
chr14	96301600	96301800	E37
chr14	96301800	96302200	E35
chr14	96302200	96302400	E56
chr14	96302400	96302600	E82
chr14	96302600	96302800	E77
chr14	96302800	96303800	E74
chr14	96303800	96304000	E46
chr14	96304000	96305000	E74
chr14	96305000	96305200	E72
chr14	96305200	96306800	E74
chr14	96306800	96307000	E45
chr14	96307000	96310600	E74
chr14	96310600	96310800	E72
chr14	96310800	96311000	E79
chr14	96311000	96312000	E74
chr14	96312000	96312200	E72
chr14	96312200	96316200	E74
chr14	96316200	96316400	E48
chr14	96316400	96319800	E74
chr14	96319800	96320000	E72
chr14	96320000	96321000	E74
chr14	96321000	96321200	E79
chr14	96321200	96322000	E74
chr14	96322000	96322200	E45
chr14	96322200	96324800	E74
chr14	96324800	96325000	E46
chr14	96325000	96325200	E72
chr14	96325200	96326000	E74
chr14	96326000	96326200	E44
chr14	96326200	96329600	E74
chr14	96329600	96329800	E46
chr14	96329800	96330200	E74
chr14	96330200	96330400	E46
chr14	96330400	96335400	E74
chr14	96335400	96335600	E79
chr14	96335600	96337200	E74
chr14	96337200	96337400	E49
chr14	96337400	96338200	E74
chr14	96338200	96338400	E48
chr14	96338400	96339600	E74
chr14	96339600	96339800	E45
chr14	96339800	96340000	E48
chr14	96340000	96340200	E46
chr14	96340200	96342600	E74
chr14	96342600	96342800	E46
chr14	96342800	96343000	E74
chr14	96343000	96343200	E45
chr14	96343200	96343400	E46
chr14	96343400	96344800	E74
chr14	96344800	96345000	E46
chr14	96345000	96346000	E74
chr14	96346000	96346200	E72
chr14	96346200	96347800	E74
chr14	96347800	96348000	E46
chr14	96348000	96349000	E74
chr14	96349000	96349200	E72
chr14	96349200	96349600	E74
chr14	96349600	96349800	E46
chr14	96349800	96350400	E74
chr14	96350400	96350600	E48
chr14	96350600	96350800	E44
chr14	96350800	96351000	E45
chr14	96351000	96351200	E72
chr14	96351200	96352000	E74
chr14	96352000	96352200	E49
chr14	96352200	96354000	E74
chr14	96354000	96354200	E48
chr14	96354200	96354800	E74
chr14	96354800	96355000	E72
chr14	96355000	96355200	E45
chr14	96355200	96355400	E44
chr14	96355400	96355800	E4
chr14	96355800	96356000	E9
chr14	96356000	96356400	E4
chr14	96356400	96356600	E3
chr14	96356600	96356800	E50
chr14	96356800	96357000	E8
chr14	96357000	96357200	E82
chr14	96357200	96357400	E48
chr14	96357400	96357600	E74
chr14	96357600	96357800	E38
chr14	96357800	96358000	E82
chr14	96358000	96358200	E48
chr14	96358200	96358400	E74
chr14	96358400	96358600	E48
chr14	96358600	96359600	E74
chr14	96359600	96359800	E72
chr14	96359800	96361000	E74
chr14	96361000	96361200	E46
chr14	96361200	96362000	E74
chr14	96362000	96362200	E48
chr14	96362200	96362800	E74
chr14	96362800	96363000	E46
chr14	96363000	96363600	E74
chr14	96363600	96363800	E78
chr14	96363800	96364000	E74
chr14	96364000	96364200	E72
chr14	96364200	96364400	E74
chr14	96364400	96364600	E78
chr14	96364600	96364800	E72
chr14	96364800	96365200	E74
chr14	96365200	96365400	E46
chr14	96365400	96365600	E34
chr14	96365600	96365800	E49
chr14	96365800	96366400	E74
chr14	96366400	96366600	E72
chr14	96366600	96367400	E74
chr14	96367400	96367600	E46
chr14	96367600	96369000	E74
chr14	96369000	96369200	E72
chr14	96369200	96372600	E74
chr14	96372600	96372800	E48
chr14	96372800	96373400	E74
chr14	96373400	96373600	E46
chr14	96373600	96376400	E74
chr14	96376400	96376600	E45
chr14	96376600	96376800	E74
chr14	96376800	96377000	E72
chr14	96377000	96379600	E74
chr14	96379600	96379800	E45
chr14	96379800	96382400	E74
chr14	96382400	96382600	E48
chr14	96382600	96382800	E74
chr14	96382800	96383000	E48
chr14	96383000	96384600	E74
chr14	96384600	96384800	E44
chr14	96384800	96385000	E72
chr14	96385000	96385600	E74
chr14	96385600	96385800	E45
chr14	96385800	96387400	E74
chr14	96387400	96387600	E71
chr14	96387600	96389000	E74
chr14	96389000	96389200	E46
chr14	96389200	96389600	E74
chr14	96389600	96389800	E72
chr14	96389800	96391400	E74
chr14	96391400	96391600	E45
chr14	96391600	96391800	E74
chr14	96391800	96392000	E72
chr14	96392000	96392200	E74
chr14	96392200	96392400	E78
chr14	96392400	96399600	E74
chr14	96399600	96399800	E45
chr14	96399800	96401800	E74
chr14	96401800	96402000	E13
chr14	96402000	96405600	E74
chr14	96405600	96405800	E71
chr14	96405800	96407400	E74
chr14	96407400	96407600	E72
chr14	96407600	96408800	E74
chr14	96408800	96409000	E48
chr14	96409000	96411200	E74
chr14	96411200	96411400	E46
chr14	96411400	96413200	E74
chr14	96413200	96413400	E77
chr14	96413400	96413600	E74
chr14	96413600	96413800	E48
chr14	96413800	96414600	E74
chr14	96414600	96414800	E45
chr14	96414800	96415000	E72
chr14	96415000	96417800	E74
chr14	96417800	96418000	E72
chr14	96418000	96418200	E74
chr14	96418200	96418400	E76
chr14	96418400	96418800	E74
chr14	96418800	96419000	E72
chr14	96419000	96419200	E45
chr14	96419200	96420600	E74
chr14	96420600	96420800	E72
chr14	96420800	96421400	E74
chr14	96421400	96421600	E46
chr14	96421600	96422200	E74
chr14	96422200	96422400	E82
chr14	96422400	96422600	E13
chr14	96422600	96422800	E8
chr14	96422800	96423200	E3
chr14	96423200	96423400	E2
chr14	96423400	96423600	E9
chr14	96423600	96423800	E3
chr14	96423800	96424000	E2
chr14	96424000	96424200	E3
chr14	96424200	96424400	E4
chr14	96424400	96425000	E5
chr14	96425000	96425600	E82
chr14	96425600	96425800	E48
chr14	96425800	96428000	E74
chr14	96428000	96428200	E48
chr14	96428200	96431400	E74
chr14	96431400	96431600	E48
chr14	96431600	96433400	E74
chr14	96433400	96433600	E77
chr14	96433600	96434400	E74
chr14	96434400	96434600	E48
chr14	96434600	96436200	E74
chr14	96436200	96436400	E46
chr14	96436400	96436600	E74
chr14	96436600	96436800	E72
chr14	96436800	96440000	E74
chr14	96440000	96440600	E72
chr14	96440600	96442400	E74
chr14	96442400	96442600	E71
chr14	96442600	96448800	E74
chr14	96448800	96449000	E72
chr14	96449000	96451200	E74
chr14	96451200	96451400	E45
chr14	96451400	96451600	E72
chr14	96451600	96452600	E74
chr14	96452600	96452800	E48
chr14	96452800	96454200	E74
chr14	96454200	96454400	E46
chr14	96454400	96455200	E74
chr14	96455200	96455400	E79
chr14	96455400	96456200	E74
chr14	96456200	96456600	E72
chr14	96456600	96461200	E74
chr14	96461200	96461600	E45
chr14	96461600	96464400	E74
chr14	96464400	96464600	E48
chr14	96464600	96469600	E74
chr14	96469600	96469800	E45
chr14	96469800	96472600	E74
chr14	96472600	96472800	E72
chr14	96472800	96473000	E77
chr14	96473000	96473400	E74
chr14	96473400	96473600	E48
chr14	96473600	96473800	E74
chr14	96473800	96474000	E48
chr14	96474000	96476400	E74
chr14	96476400	96476600	E46
chr14	96476600	96477600	E74
chr14	96477600	96478000	E82
chr14	96478000	96478200	E8
chr14	96478200	96478400	E5
chr14	96478400	96478600	E12
chr14	96478600	96478800	E11
chr14	96478800	96479000	E9
chr14	96479000	96479400	E11
chr14	96479400	96479600	E9
chr14	96479600	96479800	E11
chr14	96479800	96480200	E13
chr14	96480200	96480400	E6
chr14	96480400	96481000	E82
chr14	96481000	96481200	E45
chr14	96481200	96481400	E72
chr14	96481400	96482400	E74
chr14	96482400	96482600	E72
chr14	96482600	96482800	E46
chr14	96482800	96485000	E74
chr14	96485000	96485200	E46
chr14	96485200	96488000	E74
chr14	96488000	96488200	E72
chr14	96488200	96489600	E74
chr14	96489600	96489800	E46
chr14	96489800	96490000	E45
chr14	96490000	96492200	E74
chr14	96492200	96492400	E48
chr14	96492400	96493000	E74
chr14	96493000	96493200	E79
chr14	96493200	96497600	E74
chr14	96497600	96497800	E72
chr14	96497800	96498400	E74
chr14	96498400	96498600	E46
chr14	96498600	96499000	E74
chr14	96499000	96499200	E48
chr14	96499200	96499600	E74
chr14	96499600	96499800	E79
chr14	96499800	96500400	E74
chr14	96500400	96500600	E46
chr14	96500600	96501200	E74
chr14	96501200	96501400	E44
chr14	96501400	96501600	E74
chr14	96501600	96501800	E45
chr14	96501800	96502000	E82
chr14	96502000	96502200	E13
chr14	96502200	96503000	E74
chr14	96503000	96503200	E72
chr14	96503200	96505000	E74
chr14	96505000	96505200	E34
chr14	96505200	96505400	E38
chr14	96505400	96505600	E34
chr14	96505600	96505800	E33
chr14	96505800	96506000	E30
chr14	96506000	96506200	E33
chr14	96506200	96506400	E34
chr14	96506400	96506600	E36
chr14	96506600	96506800	E37
chr14	96506800	96507600	E74
chr14	96507600	96507800	E71
chr14	96507800	96508800	E74
chr14	96508800	96509400	E72
chr14	96509400	96511400	E74
chr14	96511400	96511600	E72
chr14	96511600	96516800	E74
chr14	96516800	96517000	E72
chr14	96517000	96518400	E74
chr14	96518400	96518600	E72
chr14	96518600	96519200	E74
chr14	96519200	96519400	E46
chr14	96519400	96520200	E74
chr14	96520200	96520400	E71
chr14	96520400	96522800	E74
chr14	96522800	96523000	E48
chr14	96523000	96524800	E74
chr14	96524800	96525000	E72
chr14	96525000	96525200	E74
chr14	96525200	96525400	E76
chr14	96525400	96525600	E37
chr14	96525600	96525800	E38
chr14	96525800	96527400	E74
chr14	96527400	96527600	E72
chr14	96527600	96527800	E74
chr14	96527800	96528000	E48
chr14	96528000	96530600	E74
chr14	96530600	96531000	E54
chr14	96531000	96531400	E53
chr14	96531400	96532200	E55
chr14	96532200	96532800	E74
chr14	96532800	96533000	E72
chr14	96533000	96538600	E74
chr14	96538600	96539000	E72
chr14	96539000	96540800	E74
chr14	96540800	96541000	E72
chr14	96541000	96541800	E74
chr14	96541800	96542000	E48
chr14	96542000	96542600	E74
chr14	96542600	96542800	E84
chr14	96542800	96544600	E55
chr14	96544600	96545600	E84
chr14	96545600	96545800	E55
chr14	96545800	96546400	E74
chr14	96546400	96546600	E48
chr14	96546600	96547200	E74
chr14	96547200	96547400	E71
chr14	96547400	96547600	E74
chr14	96547600	96547800	E72
chr14	96547800	96548000	E48
chr14	96548000	96551400	E74
chr14	96551400	96551600	E72
chr14	96551600	96551800	E74
chr14	96551800	96552000	E72
chr14	96552000	96553400	E74
chr14	96553400	96553600	E48
chr14	96553600	96558600	E74
chr14	96558600	96558800	E72
chr14	96558800	96560600	E74
chr14	96560600	96560800	E48
chr14	96560800	96561000	E74
chr14	96561000	96561200	E46
chr14	96561200	96562800	E74
chr14	96562800	96563000	E46
chr14	96563000	96566400	E74
chr14	96566400	96566600	E44
chr14	96566600	96568800	E74
chr14	96568800	96569000	E72
chr14	96569000	96569600	E74
chr14	96569600	96569800	E48
chr14	96569800	96570200	E74
chr14	96570200	96570600	E84
chr14	96570600	96570800	E56
chr14	96570800	96571000	E39
chr14	96571000	96571200	E13
chr14	96571200	96571400	E39
chr14	96571400	96571600	E56
chr14	96571600	96571800	E82
chr14	96571800	96578200	E74
chr14	96578200	96578400	E48
chr14	96578400	96579000	E74
chr14	96579000	96579200	E72
chr14	96579200	96581200	E74
chr14	96581200	96581400	E48
chr14	96581400	96582600	E74
chr14	96582600	96582800	E45
chr14	96582800	96583000	E13
chr14	96583000	96586000	E74
chr14	96586000	96586200	E54
chr14	96586200	96586600	E84
chr14	96586600	96586800	E16
chr14	96586800	96587200	E82
chr14	96587200	96588200	E74
chr14	96588200	96588400	E76
chr14	96588400	96589800	E74
chr14	96589800	96590000	E82
chr14	96590000	96590200	E25
chr14	96590200	96592200	E82
chr14	96592200	96592400	E31
chr14	96592400	96592600	E84
chr14	96592600	96592800	E31
chr14	96592800	96593000	E53
chr14	96593000	96593200	E31
chr14	96593200	96593800	E54
chr14	96593800	96594200	E84
chr14	96594200	96595000	E74
chr14	96595000	96595200	E48
chr14	96595200	96595400	E74
chr14	96595400	96595600	E77
chr14	96595600	96598800	E74
chr14	96598800	96599000	E48
chr14	96599000	96599200	E71
chr14	96599200	96600000	E74
chr14	96600000	96600200	E72
chr14	96600200	96602000	E74
chr14	96602000	96602200	E76
chr14	96602200	96602400	E74
chr14	96602400	96602600	E45
chr14	96602600	96603800	E74
chr14	96603800	96604000	E72
chr14	96604000	96604400	E74
chr14	96604400	96604600	E48
chr14	96604600	96605600	E74
chr14	96605600	96605800	E72
chr14	96605800	96612000	E74
chr14	96612000	96612200	E72
chr14	96612200	96618000	E74
chr14	96618000	96618200	E81
chr14	96618200	96618800	E74
chr14	96618800	96619000	E45
chr14	96619000	96619200	E72
chr14	96619200	96623800	E73
chr14	96623800	96624000	E72
chr14	96624000	96633000	E73
chr14	96633000	96633200	E71
chr14	96633200	96633400	E72
chr14	96633400	96633600	E74
chr14	96633600	96633800	E45
chr14	96633800	96634200	E74
chr14	96634200	96634400	E72
chr14	96634400	96635600	E74
chr14	96635600	96635800	E72
chr14	96635800	96638000	E74
chr14	96638000	96638200	E72
chr14	96638200	96638800	E74
chr14	96638800	96639000	E48
chr14	96639000	96641600	E74
chr14	96641600	96641800	E46
chr14	96641800	96643200	E74
chr14	96643200	96643400	E48
chr14	96643400	96643600	E55
chr14	96643600	96643800	E84
chr14	96643800	96644000	E57
chr14	96644000	96644200	E56
chr14	96644200	96644400	E37
chr14	96644400	96644600	E56
chr14	96644600	96644800	E57
chr14	96644800	96645000	E54
chr14	96645000	96645200	E55
chr14	96645200	96645400	E38
chr14	96645400	96645600	E44
chr14	96645600	96646200	E74
chr14	96646200	96646400	E46
chr14	96646400	96648200	E74
chr14	96648200	96648400	E72
chr14	96648400	96648800	E74
chr14	96648800	96649000	E72
chr14	96649000	96650000	E74
chr14	96650000	96650200	E45
chr14	96650200	96650600	E74
chr14	96650600	96650800	E80
chr14	96650800	96653400	E74
chr14	96653400	96653600	E45
chr14	96653600	96653800	E38
chr14	96653800	96654200	E48
chr14	96654200	96655200	E55
chr14	96655200	96655800	E84
chr14	96655800	96656000	E32
chr14	96656000	96656200	E48
chr14	96656200	96656600	E55
chr14	96656600	96656800	E48
chr14	96656800	96657000	E79
chr14	96657000	96657400	E74
chr14	96657400	96657600	E72
chr14	96657600	96659600	E74
chr14	96659600	96659800	E48
chr14	96659800	96660600	E74
chr14	96660600	96660800	E48
chr14	96660800	96661000	E36
chr14	96661000	96661200	E48
chr14	96661200	96661400	E37
chr14	96661400	96661600	E36
chr14	96661600	96661800	E38
chr14	96661800	96662000	E48
chr14	96662000	96663000	E74
chr14	96663000	96663400	E72
chr14	96663400	96664800	E74
chr14	96664800	96665000	E54
chr14	96665000	96665200	E52
chr14	96665200	96665400	E31
chr14	96665400	96665800	E84
chr14	96665800	96666200	E55
chr14	96666200	96667600	E74
chr14	96667600	96667800	E72
chr14	96667800	96669400	E74
chr14	96669400	96669600	E44
chr14	96669600	96669800	E74
chr14	96669800	96670000	E48
chr14	96670000	96670200	E55
chr14	96670200	96670600	E36
chr14	96670600	96670800	E76
chr14	96670800	96671000	E36
chr14	96671000	96671200	E55
chr14	96671200	96671400	E37
chr14	96671400	96671600	E48
chr14	96671600	96671800	E44
chr14	96671800	96672000	E55
chr14	96672000	96675400	E74
chr14	96675400	96675600	E45
chr14	96675600	96676000	E75
chr14	96676000	96676400	E74
chr14	96676400	96676600	E72
chr14	96676600	96676800	E71
chr14	96676800	96677600	E74
chr14	96677600	96677800	E72
chr14	96677800	96680000	E74
chr14	96680000	96680200	E46
chr14	96680200	96681600	E74
chr14	96681600	96681800	E48
chr14	96681800	96682000	E72
chr14	96682000	96682200	E48
chr14	96682200	96682600	E45
chr14	96682600	96682800	E46
chr14	96682800	96683000	E80
chr14	96683000	96683400	E74
chr14	96683400	96683600	E45
chr14	96683600	96683800	E72
chr14	96683800	96685200	E74
chr14	96685200	96685400	E84
chr14	96685400	96685600	E37
chr14	96685600	96685800	E38
chr14	96685800	96686000	E39
chr14	96686000	96686200	E40
chr14	96686200	96686400	E38
chr14	96686400	96686600	E45
chr14	96686600	96687200	E48
chr14	96687200	96691000	E74
chr14	96691000	96691200	E72
chr14	96691200	96694400	E74
chr14	96694400	96694600	E45
chr14	96694600	96694800	E49
chr14	96694800	96695000	E46
chr14	96695000	96696600	E74
chr14	96696600	96696800	E72
chr14	96696800	96697400	E74
chr14	96697400	96697600	E72
chr14	96697600	96697800	E74
chr14	96697800	96698000	E72
chr14	96698000	96698200	E45
chr14	96698200	96698600	E71
chr14	96698600	96699000	E74
chr14	96699000	96699200	E44
chr14	96699200	96700800	E74
chr14	96700800	96701000	E72
chr14	96701000	96704000	E74
chr14	96704000	96704200	E48
chr14	96704200	96705000	E74
chr14	96705000	96705400	E46
chr14	96705400	96706400	E74
chr14	96706400	96706600	E71
chr14	96706600	96708000	E74
chr14	96708000	96708200	E72
chr14	96708200	96710200	E74
chr14	96710200	96710400	E46
chr14	96710400	96710600	E45
chr14	96710600	96711400	E74
chr14	96711400	96711600	E45
chr14	96711600	96715200	E74
chr14	96715200	96715400	E49
chr14	96715400	96715600	E72
chr14	96715600	96716400	E74
chr14	96716400	96716600	E44
chr14	96716600	96716800	E74
chr14	96716800	96717000	E72
chr14	96717000	96717200	E78
chr14	96717200	96717400	E72
chr14	96717400	96718000	E74
chr14	96718000	96718200	E71
chr14	96718200	96718400	E49
chr14	96718400	96719000	E74
chr14	96719000	96719200	E48
chr14	96719200	96720200	E74
chr14	96720200	96720400	E72
chr14	96720400	96720600	E46
chr14	96720600	96721400	E74
chr14	96721400	96721600	E48
chr14	96721600	96721800	E77
chr14	96721800	96723400	E74
chr14	96723400	96723800	E72
chr14	96723800	96726600	E74
chr14	96726600	96726800	E71
chr14	96726800	96727000	E74
chr14	96727000	96727200	E72
chr14	96727200	96729800	E74
chr14	96729800	96730000	E72
chr14	96730000	96731000	E74
chr14	96731000	96731200	E72
chr14	96731200	96731600	E74
chr14	96731600	96731800	E48
chr14	96731800	96732600	E74
chr14	96732600	96732800	E46
chr14	96732800	96733200	E74
chr14	96733200	96733400	E78
chr14	96733400	96735400	E74
chr14	96735400	96735600	E45
chr14	96735600	96737000	E74
chr14	96737000	96737400	E48
chr14	96737400	96737800	E74
chr14	96737800	96738000	E72
chr14	96738000	96738200	E74
chr14	96738200	96738400	E48
chr14	96738400	96739200	E74
chr14	96739200	96739400	E76
chr14	96739400	96742200	E74
chr14	96742200	96742400	E72
chr14	96742400	96742600	E45
chr14	96742600	96743200	E74
chr14	96743200	96743400	E48
chr14	96743400	96743600	E46
chr14	96743600	96743800	E74
chr14	96743800	96744000	E46
chr14	96744000	96748200	E74
chr14	96748200	96748400	E45
chr14	96748400	96748600	E48
chr14	96748600	96749600	E74
chr14	96749600	96750000	E71
chr14	96750000	96750800	E74
chr14	96750800	96751000	E46
chr14	96751000	96751600	E74
chr14	96751600	96751800	E72
chr14	96751800	96752000	E74
chr14	96752000	96752200	E71
chr14	96752200	96755600	E74
chr14	96755600	96755800	E75
chr14	96755800	96757000	E74
chr14	96757000	96757200	E49
chr14	96757200	96758800	E74
chr14	96758800	96759000	E48
chr14	96759000	96760600	E74
chr14	96760600	96761000	E72
chr14	96761000	96762200	E74
chr14	96762200	96762400	E72
chr14	96762400	96763000	E74
chr14	96763000	96763600	E82
chr14	96763600	96763800	E35
chr14	96763800	96764200	E55
chr14	96764200	96765000	E74
chr14	96765000	96765200	E46
chr14	96765200	96768400	E74
chr14	96768400	96768600	E45
chr14	96768600	96769000	E48
chr14	96769000	96770200	E74
chr14	96770200	96770400	E48
chr14	96770400	96770600	E38
chr14	96770600	96770800	E36
chr14	96770800	96771000	E44
chr14	96771000	96772000	E82
chr14	96772000	96772200	E13
chr14	96772200	96773000	E82
chr14	96773000	96773600	E74
chr14	96773600	96773800	E81
chr14	96773800	96774800	E74
chr14	96774800	96775400	E82
chr14	96775400	96775600	E6
chr14	96775600	96776000	E7
chr14	96776000	96776400	E82
chr14	96776400	96776600	E7
chr14	96776600	96776800	E82
chr14	96776800	96777000	E6
chr14	96777000	96777200	E5
chr14	96777200	96777400	E7
chr14	96777400	96778000	E82
chr14	96778000	96778200	E25
chr14	96778200	96778800	E74
chr14	96778800	96779000	E72
chr14	96779000	96782000	E74
chr14	96782000	96782200	E77
chr14	96782200	96783800	E74
chr14	96783800	96784000	E13
chr14	96784000	96784400	E55
chr14	96784400	96784800	E74
chr14	96784800	96785000	E48
chr14	96785000	96785200	E74
chr14	96785200	96785400	E48
chr14	96785400	96787200	E74
chr14	96787200	96787400	E46
chr14	96787400	96788800	E74
chr14	96788800	96789000	E84
chr14	96789000	96789600	E56
chr14	96789600	96790000	E35
chr14	96790000	96790200	E55
chr14	96790200	96790400	E38
chr14	96790400	96791000	E82
chr14	96791000	96791400	E74
chr14	96791400	96792000	E82
chr14	96792000	96792200	E13
chr14	96792200	96792600	E82
chr14	96792600	96792800	E13
chr14	96792800	96795400	E74
chr14	96795400	96795600	E46
chr14	96795600	96797800	E74
chr14	96797800	96798000	E72
chr14	96798000	96799000	E74
chr14	96799000	96799200	E13
chr14	96799200	96800000	E74
chr14	96800000	96800200	E45
chr14	96800200	96802000	E74
chr14	96802000	96802200	E48
chr14	96802200	96802800	E82
chr14	96802800	96803000	E56
chr14	96803000	96803200	E82
chr14	96803200	96803400	E45
chr14	96803400	96805200	E74
chr14	96805200	96805400	E72
chr14	96805400	96806000	E74
chr14	96806000	96806200	E46
chr14	96806200	96806600	E74
chr14	96806600	96806800	E45
chr14	96806800	96807800	E74
chr14	96807800	96808000	E81
chr14	96808000	96809600	E74
chr14	96809600	96809800	E72
chr14	96809800	96810400	E74
chr14	96810400	96810600	E71
chr14	96810600	96816800	E74
chr14	96816800	96817000	E82
chr14	96817000	96817200	E25
chr14	96817200	96817400	E38
chr14	96817400	96817600	E7
chr14	96817600	96817800	E44
chr14	96817800	96818000	E48
chr14	96818000	96818800	E74
chr14	96818800	96819200	E82
chr14	96819200	96819400	E7
chr14	96819400	96820400	E82
chr14	96820400	96820600	E6
chr14	96820600	96820800	E82
chr14	96820800	96821000	E40
chr14	96821000	96821200	E7
chr14	96821200	96821400	E39
chr14	96821400	96821800	E38
chr14	96821800	96822000	E45
chr14	96822000	96822400	E74
chr14	96822400	96822600	E48
chr14	96822600	96823800	E74
chr14	96823800	96824000	E25
chr14	96824000	96824200	E7
chr14	96824200	96824400	E82
chr14	96824400	96824600	E38
chr14	96824600	96824800	E13
chr14	96824800	96825000	E38
chr14	96825000	96825600	E74
chr14	96825600	96825800	E45
chr14	96825800	96826000	E82
chr14	96826000	96826600	E25
chr14	96826600	96827000	E23
chr14	96827000	96827200	E32
chr14	96827200	96827400	E39
chr14	96827400	96827600	E32
chr14	96827600	96827800	E23
chr14	96827800	96828000	E29
chr14	96828000	96828200	E28
chr14	96828200	96828400	E85
chr14	96828400	96828600	E21
chr14	96828600	96829400	E19
chr14	96829400	96830400	E20
chr14	96830400	96830600	E28
chr14	96830600	96830800	E21
chr14	96830800	96831200	E29
chr14	96831200	96831400	E23
chr14	96831400	96831600	E27
chr14	96831600	96831800	E31
chr14	96831800	96832000	E38
chr14	96832000	96832200	E55
chr14	96832200	96834200	E74
chr14	96834200	96834400	E13
chr14	96834400	96834800	E82
chr14	96834800	96835000	E38
chr14	96835000	96835200	E55
chr14	96835200	96835400	E38
chr14	96835400	96835800	E74
chr14	96835800	96836000	E77
chr14	96836000	96836400	E74
chr14	96836400	96836800	E55
chr14	96836800	96837000	E54
chr14	96837000	96837400	E55
chr14	96837400	96837600	E35
chr14	96837600	96837800	E7
chr14	96837800	96838000	E6
chr14	96838000	96838200	E5
chr14	96838200	96838400	E7
chr14	96838400	96838600	E82
chr14	96838600	96838800	E25
chr14	96838800	96839000	E82
chr14	96839000	96839200	E7
chr14	96839200	96840400	E82
chr14	96840400	96840600	E48
chr14	96840600	96840800	E25
chr14	96840800	96841000	E82
chr14	96841000	96843000	E74
chr14	96843000	96843200	E72
chr14	96843200	96843400	E74
chr14	96843400	96843600	E75
chr14	96843600	96843800	E74
chr14	96843800	96844000	E79
chr14	96844000	96844200	E74
chr14	96844200	96844400	E13
chr14	96844400	96844600	E40
chr14	96844600	96844800	E44
chr14	96844800	96846400	E82
chr14	96846400	96846600	E13
chr14	96846600	96846800	E4
chr14	96846800	96847000	E9
chr14	96847000	96847200	E41
chr14	96847200	96847800	E43
chr14	96847800	96848000	E32
chr14	96848000	96848200	E31
chr14	96848200	96849400	E82
chr14	96849400	96849600	E38
chr14	96849600	96849800	E48
chr14	96849800	96850400	E74
chr14	96850400	96850600	E82
chr14	96850600	96850800	E13
chr14	96850800	96851400	E82
chr14	96851400	96851600	E25
chr14	96851600	96851800	E82
chr14	96851800	96852000	E77
chr14	96852000	96852400	E74
chr14	96852400	96852600	E81
chr14	96852600	96854400	E74
chr14	96854400	96854600	E72
chr14	96854600	96855000	E74
chr14	96855000	96855200	E72
chr14	96855200	96856600	E74
chr14	96856600	96856800	E82
chr14	96856800	96857000	E5
chr14	96857000	96857200	E36
chr14	96857200	96857400	E29
chr14	96857400	96857800	E28
chr14	96857800	96858000	E20
chr14	96858000	96858600	E24
chr14	96858600	96858800	E28
chr14	96858800	96859000	E29
chr14	96859000	96859400	E33
chr14	96859400	96859600	E54
chr14	96859600	96859800	E71
chr14	96859800	96860000	E48
chr14	96860000	96860200	E46
chr14	96860200	96861400	E74
chr14	96861400	96861600	E72
chr14	96861600	96861800	E77
chr14	96861800	96862200	E74
chr14	96862200	96862400	E48
chr14	96862400	96864000	E74
chr14	96864000	96864200	E72
chr14	96864200	96864600	E74
chr14	96864600	96864800	E48
chr14	96864800	96865600	E74
chr14	96865600	96865800	E46
chr14	96865800	96866400	E74
chr14	96866400	96866600	E72
chr14	96866600	96868600	E74
chr14	96868600	96868800	E48
chr14	96868800	96871000	E74
chr14	96871000	96871200	E13
chr14	96871200	96871600	E82
chr14	96871600	96871800	E48
chr14	96871800	96872800	E74
chr14	96872800	96873200	E48
chr14	96873200	96873400	E74
chr14	96873400	96873600	E71
chr14	96873600	96875000	E74
chr14	96875000	96875200	E25
chr14	96875200	96875400	E23
chr14	96875400	96875600	E25
chr14	96875600	96876400	E74
chr14	96876400	96876600	E72
chr14	96876600	96878000	E74
chr14	96878000	96878200	E75
chr14	96878200	96881800	E74
chr14	96881800	96882400	E82
chr14	96882400	96887800	E74
chr14	96887800	96888000	E46
chr14	96888000	96888200	E75
chr14	96888200	96889400	E74
chr14	96889400	96889600	E48
chr14	96889600	96890000	E55
chr14	96890000	96890200	E38
chr14	96890200	96890400	E36
chr14	96890400	96890600	E29
chr14	96890600	96890800	E28
chr14	96890800	96891000	E24
chr14	96891000	96891400	E13
chr14	96891400	96892800	E74
chr14	96892800	96893000	E48
chr14	96893000	96893400	E35
chr14	96893400	96893600	E34
chr14	96893600	96893800	E52
chr14	96893800	96894000	E53
chr14	96894000	96894400	E54
chr14	96894400	96894600	E37
chr14	96894600	96894800	E55
chr14	96894800	96895200	E48
chr14	96895200	96896800	E74
chr14	96896800	96897000	E48
chr14	96897000	96899200	E74
chr14	96899200	96899400	E72
chr14	96899400	96900600	E74
chr14	96900600	96900800	E46
chr14	96900800	96901000	E45
chr14	96901000	96903200	E74
chr14	96903200	96903400	E72
chr14	96903400	96905600	E74
chr14	96905600	96905800	E45
chr14	96905800	96906800	E74
chr14	96906800	96907000	E48
chr14	96907000	96909800	E74
chr14	96909800	96910200	E72
chr14	96910200	96910400	E74
chr14	96910400	96910600	E48
chr14	96910600	96911400	E74
chr14	96911400	96911600	E72
chr14	96911600	96912000	E74
chr14	96912000	96912400	E55
chr14	96912400	96912600	E48
chr14	96912600	96915200	E74
chr14	96915200	96915600	E72
chr14	96915600	96919600	E74
chr14	96919600	96919800	E48
chr14	96919800	96920000	E46
chr14	96920000	96921200	E74
chr14	96921200	96921400	E48
chr14	96921400	96921600	E45
chr14	96921600	96922200	E55
chr14	96922200	96922400	E37
chr14	96922400	96923200	E74
chr14	96923200	96923400	E46
chr14	96923400	96928000	E74
chr14	96928000	96928200	E48
chr14	96928200	96928400	E37
chr14	96928400	96928600	E36
chr14	96928600	96928800	E37
chr14	96928800	96929000	E77
chr14	96929000	96929200	E78
chr14	96929200	96929400	E74
chr14	96929400	96929600	E48
chr14	96929600	96929800	E72
chr14	96929800	96930000	E74
chr14	96930000	96930200	E80
chr14	96930200	96932400	E74
chr14	96932400	96932600	E76
chr14	96932600	96934800	E74
chr14	96934800	96935000	E71
chr14	96935000	96935200	E46
chr14	96935200	96935600	E55
chr14	96935600	96935800	E36
chr14	96935800	96936000	E82
chr14	96936000	96936200	E44
chr14	96936200	96936400	E48
chr14	96936400	96936600	E80
chr14	96936600	96937400	E74
chr14	96937400	96937600	E44
chr14	96937600	96937800	E74
chr14	96937800	96938000	E72
chr14	96938000	96938200	E46
chr14	96938200	96938400	E71
chr14	96938400	96938600	E74
chr14	96938600	96938800	E45
chr14	96938800	96939200	E74
chr14	96939200	96940400	E82
chr14	96940400	96940600	E44
chr14	96940600	96941400	E74
chr14	96941400	96941600	E72
chr14	96941600	96942600	E74
chr14	96942600	96942800	E72
chr14	96942800	96943600	E74
chr14	96943600	96943800	E72
chr14	96943800	96946000	E74
chr14	96946000	96946200	E45
chr14	96946200	96946400	E82
chr14	96946400	96946600	E16
chr14	96946600	96946800	E42
chr14	96946800	96947000	E40
chr14	96947000	96947200	E38
chr14	96947200	96947400	E56
chr14	96947400	96947800	E55
chr14	96947800	96948000	E37
chr14	96948000	96948200	E55
chr14	96948200	96948400	E84
chr14	96948400	96948600	E55
chr14	96948600	96948800	E38
chr14	96948800	96950200	E55
chr14	96950200	96950400	E56
chr14	96950400	96950600	E15
chr14	96950600	96950800	E7
chr14	96950800	96951000	E50
chr14	96951000	96951200	E9
chr14	96951200	96951400	E41
chr14	96951400	96951600	E40
chr14	96951600	96951800	E41
chr14	96951800	96952000	E40
chr14	96952000	96952200	E34
chr14	96952200	96952400	E42
chr14	96952400	96952600	E59
chr14	96952600	96953400	E61
chr14	96953400	96953600	E63
chr14	96953600	96954200	E61
chr14	96954200	96954400	E41
chr14	96954400	96954600	E59
chr14	96954600	96954800	E15
chr14	96954800	96955000	E82
chr14	96955000	96955200	E38
chr14	96955200	96955400	E37
chr14	96955400	96955600	E13
chr14	96955600	96955800	E16
chr14	96955800	96956000	E84
chr14	96956000	96956600	E55
chr14	96956600	96956800	E48
chr14	96956800	96957000	E37
chr14	96957000	96957400	E38
chr14	96957400	96957600	E16
chr14	96957600	96957800	E13
chr14	96957800	96958000	E82
chr14	96958000	96958200	E38
chr14	96958200	96958600	E42
chr14	96958600	96958800	E59
chr14	96958800	96959200	E61
chr14	96959200	96959600	E42
chr14	96959600	96961200	E59
chr14	96961200	96961400	E58
chr14	96961400	96961600	E37
chr14	96961600	96961800	E16
chr14	96961800	96962000	E56
chr14	96962000	96962200	E40
chr14	96962200	96962400	E58
chr14	96962400	96962600	E59
chr14	96962600	96962800	E61
chr14	96962800	96963200	E63
chr14	96963200	96963400	E67
chr14	96963400	96963600	E21
chr14	96963600	96963800	E17
chr14	96963800	96964000	E67
chr14	96964000	96964200	E64
chr14	96964200	96964600	E63
chr14	96964600	96964800	E61
chr14	96964800	96965400	E62
chr14	96965400	96965600	E59
chr14	96965600	96965800	E40
chr14	96965800	96966000	E16
chr14	96966000	96966400	E15
chr14	96966400	96966600	E16
chr14	96966600	96967000	E56
chr14	96967000	96967200	E42
chr14	96967200	96967400	E51
chr14	96967400	96967600	E85
chr14	96967600	96967800	E19
chr14	96967800	96968000	E20
chr14	96968000	96968800	E19
chr14	96968800	96969200	E20
chr14	96969200	96969800	E19
chr14	96969800	96970000	E20
chr14	96970000	96970200	E21
chr14	96970200	96970600	E28
chr14	96970600	96971000	E30
chr14	96971000	96971200	E43
chr14	96971200	96971600	E22
chr14	96971600	96971800	E57
chr14	96971800	96972000	E56
chr14	96972000	96972200	E48
chr14	96972200	96972400	E36
chr14	96972400	96972600	E35
chr14	96972600	96972800	E38
chr14	96972800	96973000	E13
chr14	96973000	96973200	E31
chr14	96973200	96973400	E56
chr14	96973400	96973600	E55
chr14	96973600	96973800	E36
chr14	96973800	96974000	E38
chr14	96974000	96974400	E42
chr14	96974400	96974600	E59
chr14	96974600	96974800	E62
chr14	96974800	96975200	E66
chr14	96975200	96975400	E62
chr14	96975400	96975600	E66
chr14	96975600	96975800	E61
chr14	96975800	96976000	E63
chr14	96976000	96976200	E64
chr14	96976200	96976600	E67
chr14	96976600	96976800	E64
chr14	96976800	96977000	E63
chr14	96977000	96977400	E64
chr14	96977400	96977800	E65
chr14	96977800	96978600	E1
chr14	96978600	96978800	E64
chr14	96978800	96979000	E67
chr14	96979000	96979200	E69
chr14	96979200	96979400	E67
chr14	96979400	96979600	E1
chr14	96979600	96979800	E65
chr14	96979800	96980000	E3
chr14	96980000	96980200	E8
chr14	96980200	96980400	E40
chr14	96980400	96980600	E41
chr14	96980600	96980800	E59
chr14	96980800	96981000	E51
chr14	96981000	96981200	E85
chr14	96981200	96981400	E51
chr14	96981400	96981600	E85
chr14	96981600	96981800	E51
chr14	96981800	96982000	E43
chr14	96982000	96982400	E41
chr14	96982400	96982600	E8
chr14	96982600	96982800	E44
chr14	96982800	96983000	E33
chr14	96983000	96983200	E13
chr14	96983200	96983400	E8
chr14	96983400	96983600	E40
chr14	96983600	96984000	E41
chr14	96984000	96984200	E34
chr14	96984200	96984400	E41
chr14	96984400	96984600	E42
chr14	96984600	96985400	E34
chr14	96985400	96985800	E42
chr14	96985800	96986000	E43
chr14	96986000	96986200	E62
chr14	96986200	96986400	E60
chr14	96986400	96986600	E58
chr14	96986600	96986800	E59
chr14	96986800	96987000	E42
chr14	96987000	96987400	E36
chr14	96987400	96987600	E38
chr14	96987600	96987800	E82
chr14	96987800	96988200	E74
chr14	96988200	96988400	E46
chr14	96988400	96988800	E74
chr14	96988800	96989000	E82
chr14	96989000	96989200	E13
chr14	96989200	96991800	E74
chr14	96991800	96992000	E45
chr14	96992000	96992800	E74
chr14	96992800	96993000	E44
chr14	96993000	96994600	E74
chr14	96994600	96994800	E45
chr14	96994800	96995200	E82
chr14	96995200	96995400	E13
chr14	96995400	96996600	E82
chr14	96996600	96996800	E13
chr14	96996800	96997000	E38
chr14	96997000	96997400	E55
chr14	96997400	96997600	E54
chr14	96997600	96997800	E38
chr14	96997800	96998000	E55
chr14	96998000	96999200	E74
chr14	96999200	96999400	E48
chr14	96999400	97002000	E74
chr14	97002000	97002200	E25
chr14	97002200	97003600	E82
chr14	97003600	97003800	E6
chr14	97003800	97004400	E13
chr14	97004400	97005000	E15
chr14	97005000	97005200	E9
chr14	97005200	97005400	E8
chr14	97005400	97005600	E12
chr14	97005600	97006200	E13
chr14	97006200	97006800	E82
chr14	97006800	97007000	E77
chr14	97007000	97007800	E55
chr14	97007800	97008000	E16
chr14	97008000	97008200	E82
chr14	97008200	97008400	E6
chr14	97008400	97008600	E82
chr14	97008600	97008800	E45
chr14	97008800	97009200	E74
chr14	97009200	97009400	E48
chr14	97009400	97010400	E82
chr14	97010400	97010600	E32
chr14	97010600	97010800	E7
chr14	97010800	97011800	E82
chr14	97011800	97012000	E25
chr14	97012000	97016000	E74
chr14	97016000	97016200	E13
chr14	97016200	97016400	E72
chr14	97016400	97017000	E74
chr14	97017000	97017200	E81
chr14	97017200	97017400	E45
chr14	97017400	97018800	E82
chr14	97018800	97019000	E13
chr14	97019000	97019800	E82
chr14	97019800	97020200	E48
chr14	97020200	97020400	E82
chr14	97020400	97020800	E15
chr14	97020800	97021000	E58
chr14	97021000	97021200	E60
chr14	97021200	97021400	E14
chr14	97021400	97021800	E62
chr14	97021800	97022000	E15
chr14	97022000	97022200	E16
chr14	97022200	97022600	E13
chr14	97022600	97023800	E82
chr14	97023800	97024000	E13
chr14	97024000	97024200	E25
chr14	97024200	97026000	E74
chr14	97026000	97026400	E82
chr14	97026400	97026600	E13
chr14	97026600	97026800	E25
chr14	97026800	97027600	E82
chr14	97027600	97030400	E74
chr14	97030400	97030600	E72
chr14	97030600	97031200	E74
chr14	97031200	97031400	E45
chr14	97031400	97031600	E44
chr14	97031600	97032600	E74
chr14	97032600	97032800	E77
chr14	97032800	97033600	E82
chr14	97033600	97034000	E84
chr14	97034000	97034200	E16
chr14	97034200	97034400	E82
chr14	97034400	97037800	E74
chr14	97037800	97038000	E45
chr14	97038000	97038600	E74
chr14	97038600	97038800	E45
chr14	97038800	97039000	E82
chr14	97039000	97039200	E13
chr14	97039200	97039600	E74
chr14	97039600	97039800	E46
chr14	97039800	97041000	E74
chr14	97041000	97041200	E46
chr14	97041200	97041400	E74
chr14	97041400	97041600	E48
chr14	97041600	97041800	E71
chr14	97041800	97042000	E74
chr14	97042000	97042200	E45
chr14	97042200	97042400	E82
chr14	97042400	97042600	E38
chr14	97042600	97042800	E39
chr14	97042800	97043000	E36
chr14	97043000	97043200	E56
chr14	97043200	97043400	E44
chr14	97043400	97043600	E74
chr14	97043600	97043800	E48
chr14	97043800	97044000	E74
chr14	97044000	97044200	E81
chr14	97044200	97044400	E72
chr14	97044400	97045400	E74
chr14	97045400	97045600	E75
chr14	97045600	97048200	E74
chr14	97048200	97048400	E80
chr14	97048400	97049200	E74
chr14	97049200	97049600	E48
chr14	97049600	97049800	E45
chr14	97049800	97050800	E74
chr14	97050800	97051000	E36
chr14	97051000	97051200	E38
chr14	97051200	97051400	E48
chr14	97051400	97051600	E38
chr14	97051600	97052000	E55
chr14	97052000	97053200	E74
chr14	97053200	97053400	E48
chr14	97053400	97054200	E74
chr14	97054200	97054400	E46
chr14	97054400	97055800	E74
chr14	97055800	97056000	E13
chr14	97056000	97058400	E74
chr14	97058400	97058600	E37
chr14	97058600	97058800	E23
chr14	97058800	97059200	E26
chr14	97059200	97059400	E29
chr14	97059400	97059600	E30
chr14	97059600	97059800	E37
chr14	97059800	97061600	E74
chr14	97061600	97061800	E72
chr14	97061800	97062000	E48
chr14	97062000	97063200	E74
chr14	97063200	97063400	E46
chr14	97063400	97063800	E74
chr14	97063800	97064000	E49
chr14	97064000	97064400	E72
chr14	97064400	97067200	E74
chr14	97067200	97067400	E72
chr14	97067400	97067600	E46
chr14	97067600	97067800	E78
chr14	97067800	97068200	E74
chr14	97068200	97068400	E54
chr14	97068400	97068600	E53
chr14	97068600	97068800	E57
chr14	97068800	97069000	E52
chr14	97069000	97069200	E42
chr14	97069200	97069400	E58
chr14	97069400	97069800	E59
chr14	97069800	97070000	E52
chr14	97070000	97070200	E57
chr14	97070200	97070800	E58
chr14	97070800	97071000	E57
chr14	97071000	97071200	E58
chr14	97071200	97071400	E37
chr14	97071400	97071600	E56
chr14	97071600	97071800	E39
chr14	97071800	97072000	E56
chr14	97072000	97072200	E16
chr14	97072200	97072400	E82
chr14	97072400	97072600	E13
chr14	97072600	97072800	E82
chr14	97072800	97073000	E76
chr14	97073000	97073200	E78
chr14	97073200	97073400	E48
chr14	97073400	97073600	E45
chr14	97073600	97074000	E82
chr14	97074000	97074200	E38
chr14	97074200	97074400	E48
chr14	97074400	97075400	E74
chr14	97075400	97075600	E46
chr14	97075600	97075800	E74
chr14	97075800	97076200	E82
chr14	97076200	97076400	E83
chr14	97076400	97083000	E73
chr14	97083000	97083200	E45
chr14	97083200	97083400	E72
chr14	97083400	97083800	E74
chr14	97083800	97084000	E37
chr14	97084000	97084200	E38
chr14	97084200	97084400	E36
chr14	97084400	97084600	E48
chr14	97084600	97086800	E74
chr14	97086800	97087000	E72
chr14	97087000	97087200	E48
chr14	97087200	97087600	E74
chr14	97087600	97087800	E72
chr14	97087800	97088000	E74
chr14	97088000	97089000	E82
chr14	97089000	97089400	E38
chr14	97089400	97089600	E55
chr14	97089600	97089800	E48
chr14	97089800	97092000	E74
chr14	97092000	97092200	E72
chr14	97092200	97093000	E74
chr14	97093000	97093200	E38
chr14	97093200	97093400	E25
chr14	97093400	97093600	E27
chr14	97093600	97093800	E24
chr14	97093800	97094000	E31
chr14	97094000	97094200	E35
chr14	97094200	97094400	E36
chr14	97094400	97094600	E38
chr14	97094600	97097200	E74
chr14	97097200	97097400	E44
chr14	97097400	97097600	E74
chr14	97097600	97097800	E46
chr14	97097800	97099600	E74
chr14	97099600	97099800	E71
chr14	97099800	97100000	E74
chr14	97100000	97100200	E72
chr14	97100200	97102000	E74
chr14	97102000	97102200	E80
chr14	97102200	97102400	E48
chr14	97102400	97106600	E74
chr14	97106600	97106800	E49
chr14	97106800	97109400	E74
chr14	97109400	97109600	E25
chr14	97109600	97110200	E82
chr14	97110200	97110400	E74
chr14	97110400	97110600	E71
chr14	97110600	97110800	E72
chr14	97110800	97115800	E74
chr14	97115800	97116000	E72
chr14	97116000	97117800	E74
chr14	97117800	97118000	E72
chr14	97118000	97119000	E74
chr14	97119000	97119200	E45
chr14	97119200	97121800	E74
chr14	97121800	97122000	E48
chr14	97122000	97122600	E74
chr14	97122600	97122800	E46
chr14	97122800	97123200	E74
chr14	97123200	97123600	E48
chr14	97123600	97125400	E74
chr14	97125400	97125600	E55
chr14	97125600	97125800	E37
chr14	97125800	97126400	E55
chr14	97126400	97126600	E54
chr14	97126600	97126800	E55
chr14	97126800	97127000	E53
chr14	97127000	97127200	E36
chr14	97127200	97127400	E38
chr14	97127400	97127800	E13
chr14	97127800	97132000	E74
chr14	97132000	97132200	E45
chr14	97132200	97132800	E74
chr14	97132800	97133000	E71
chr14	97133000	97136200	E74
chr14	97136200	97136400	E72
chr14	97136400	97136800	E74
chr14	97136800	97137000	E81
chr14	97137000	97139600	E74
chr14	97139600	97139800	E36
chr14	97139800	97140000	E54
chr14	97140000	97140200	E38
chr14	97140200	97140400	E55
chr14	97140400	97140600	E74
chr14	97140600	97140800	E72
chr14	97140800	97141800	E74
chr14	97141800	97142000	E49
chr14	97142000	97143600	E74
chr14	97143600	97143800	E72
chr14	97143800	97144600	E74
chr14	97144600	97145000	E48
chr14	97145000	97145200	E76
chr14	97145200	97147200	E74
chr14	97147200	97147400	E45
chr14	97147400	97147600	E44
chr14	97147600	97147800	E48
chr14	97147800	97148000	E74
chr14	97148000	97148200	E48
chr14	97148200	97149600	E74
chr14	97149600	97149800	E82
chr14	97149800	97150200	E83
chr14	97150200	97150600	E82
chr14	97150600	97151000	E48
chr14	97151000	97151800	E74
chr14	97151800	97152000	E72
chr14	97152000	97152200	E49
chr14	97152200	97154800	E74
chr14	97154800	97155000	E72
chr14	97155000	97157000	E74
chr14	97157000	97157200	E46
chr14	97157200	97157800	E74
chr14	97157800	97158000	E72
chr14	97158000	97159000	E74
chr14	97159000	97159200	E49
chr14	97159200	97162400	E74
chr14	97162400	97162600	E72
chr14	97162600	97163600	E74
chr14	97163600	97163800	E72
chr14	97163800	97164000	E74
chr14	97164000	97164600	E54
chr14	97164600	97164800	E84
chr14	97164800	97165200	E16
chr14	97165200	97165400	E68
chr14	97165400	97165600	E40
chr14	97165600	97165800	E52
chr14	97165800	97166000	E15
chr14	97166000	97166200	E56
chr14	97166200	97166400	E84
chr14	97166400	97166600	E55
chr14	97166600	97167000	E38
chr14	97167000	97167200	E37
chr14	97167200	97169800	E74
chr14	97169800	97170000	E48
chr14	97170000	97170200	E55
chr14	97170200	97170400	E53
chr14	97170400	97171200	E55
chr14	97171200	97171400	E37
chr14	97171400	97172200	E55
chr14	97172200	97172400	E54
chr14	97172400	97172600	E74
chr14	97172600	97172800	E48
chr14	97172800	97173200	E74
chr14	97173200	97173400	E72
chr14	97173400	97174800	E74
chr14	97174800	97175000	E46
chr14	97175000	97175800	E74
chr14	97175800	97176200	E54
chr14	97176200	97176400	E52
chr14	97176400	97176600	E53
chr14	97176600	97176800	E31
chr14	97176800	97177200	E53
chr14	97177200	97177600	E55
chr14	97177600	97178800	E74
chr14	97178800	97179000	E45
chr14	97179000	97179400	E74
chr14	97179400	97180400	E55
chr14	97180400	97180600	E48
chr14	97180600	97181400	E74
chr14	97181400	97181600	E72
chr14	97181600	97182800	E74
chr14	97182800	97183000	E72
chr14	97183000	97184400	E74
chr14	97184400	97184600	E72
chr14	97184600	97187600	E74
chr14	97187600	97187800	E72
chr14	97187800	97188800	E74
chr14	97188800	97189000	E72
chr14	97189000	97189200	E74
chr14	97189200	97189400	E78
chr14	97189400	97192200	E74
chr14	97192200	97192400	E72
chr14	97192400	97192600	E46
chr14	97192600	97193200	E74
chr14	97193200	97193400	E44
chr14	97193400	97193800	E34
chr14	97193800	97194200	E42
chr14	97194200	97194400	E59
chr14	97194400	97194600	E42
chr14	97194600	97194800	E37
chr14	97194800	97195000	E55
chr14	97195000	97195200	E74
chr14	97195200	97195400	E46
chr14	97195400	97196000	E74
chr14	97196000	97196200	E45
chr14	97196200	97199200	E74
chr14	97199200	97199400	E72
chr14	97199400	97200800	E74
chr14	97200800	97201000	E45
chr14	97201000	97201200	E48
chr14	97201200	97201400	E74
chr14	97201400	97201600	E44
chr14	97201600	97201800	E72
chr14	97201800	97203400	E74
chr14	97203400	97203600	E48
chr14	97203600	97207400	E74
chr14	97207400	97207600	E48
chr14	97207600	97207800	E35
chr14	97207800	97208000	E34
chr14	97208000	97208200	E35
chr14	97208200	97208400	E45
chr14	97208400	97211000	E74
chr14	97211000	97211200	E46
chr14	97211200	97216600	E74
chr14	97216600	97216800	E81
chr14	97216800	97219200	E74
chr14	97219200	97219400	E45
chr14	97219400	97220800	E74
chr14	97220800	97221000	E45
chr14	97221000	97222400	E74
chr14	97222400	97222600	E79
chr14	97222600	97223000	E74
chr14	97223000	97223200	E72
chr14	97223200	97223600	E74
chr14	97223600	97223800	E46
chr14	97223800	97226600	E74
chr14	97226600	97226800	E72
chr14	97226800	97228400	E74
chr14	97228400	97228600	E48
chr14	97228600	97228800	E55
chr14	97228800	97229000	E25
chr14	97229000	97229200	E31
chr14	97229200	97230600	E74
chr14	97230600	97230800	E46
chr14	97230800	97232200	E74
chr14	97232200	97232400	E72
chr14	97232400	97236000	E74
chr14	97236000	97236200	E72
chr14	97236200	97237200	E74
chr14	97237200	97237400	E72
chr14	97237400	97237600	E46
chr14	97237600	97238200	E74
chr14	97238200	97238400	E48
chr14	97238400	97238800	E74
chr14	97238800	97239000	E45
chr14	97239000	97239200	E79
chr14	97239200	97241600	E74
chr14	97241600	97241800	E72
chr14	97241800	97242000	E74
chr14	97242000	97242200	E72
chr14	97242200	97242400	E74
chr14	97242400	97242600	E48
chr14	97242600	97244800	E74
chr14	97244800	97245200	E72
chr14	97245200	97247000	E74
chr14	97247000	97247200	E46
chr14	97247200	97253600	E73
chr14	97253600	97253800	E72
chr14	97253800	97254600	E74
chr14	97254600	97254800	E72
chr14	97254800	97255400	E74
chr14	97255400	97255600	E45
chr14	97255600	97255800	E72
chr14	97255800	97258800	E74
chr14	97258800	97259000	E77
chr14	97259000	97260200	E74
chr14	97260200	97260400	E72
chr14	97260400	97261600	E74
chr14	97261600	97261800	E48
chr14	97261800	97262000	E55
chr14	97262000	97262200	E54
chr14	97262200	97262800	E55
chr14	97262800	97263000	E37
chr14	97263000	97263200	E38
chr14	97263200	97263400	E70
chr14	97263400	97263600	E51
chr14	97263600	97263800	E20
chr14	97263800	97264800	E19
chr14	97264800	97265000	E28
chr14	97265000	97265400	E26
chr14	97265400	97265600	E29
chr14	97265600	97265800	E26
chr14	97265800	97266000	E24
chr14	97266000	97266200	E31
chr14	97266200	97266400	E25
chr14	97266400	97266600	E82
chr14	97266600	97267000	E25
chr14	97267000	97267200	E82
chr14	97267200	97267600	E25
chr14	97267600	97267800	E82
chr14	97267800	97268000	E25
chr14	97268000	97269200	E82
chr14	97269200	97269400	E31
chr14	97269400	97269600	E38
chr14	97269600	97269800	E35
chr14	97269800	97270000	E31
chr14	97270000	97270200	E18
chr14	97270200	97270800	E21
chr14	97270800	97271000	E22
chr14	97271000	97271200	E31
chr14	97271200	97271400	E84
chr14	97271400	97271800	E58
chr14	97271800	97272000	E16
chr14	97272000	97272200	E15
chr14	97272200	97272400	E56
chr14	97272400	97272600	E37
chr14	97272600	97273200	E82
chr14	97273200	97273400	E31
chr14	97273400	97273600	E82
chr14	97273600	97274400	E74
chr14	97274400	97274800	E48
chr14	97274800	97275400	E82
chr14	97275400	97275600	E16
chr14	97275600	97275800	E13
chr14	97275800	97276000	E82
chr14	97276000	97276200	E45
chr14	97276200	97276600	E82
chr14	97276600	97276800	E23
chr14	97276800	97277000	E82
chr14	97277000	97277200	E76
chr14	97277200	97277600	E35
chr14	97277600	97277800	E34
chr14	97277800	97278000	E52
chr14	97278000	97278200	E54
chr14	97278200	97278400	E16
chr14	97278400	97278600	E70
chr14	97278600	97278800	E43
chr14	97278800	97279000	E31
chr14	97279000	97279400	E15
chr14	97279400	97279600	E16
chr14	97279600	97279800	E82
chr14	97279800	97280000	E25
chr14	97280000	97281200	E82
chr14	97281200	97281400	E25
chr14	97281400	97282000	E82
chr14	97282000	97282200	E31
chr14	97282200	97282400	E84
chr14	97282400	97282600	E16
chr14	97282600	97282800	E37
chr14	97282800	97283000	E38
chr14	97283000	97283200	E48
chr14	97283200	97283400	E82
chr14	97283400	97283600	E13
chr14	97283600	97283800	E16
chr14	97283800	97284000	E15
chr14	97284000	97284200	E18
chr14	97284200	97284800	E51
chr14	97284800	97285000	E18
chr14	97285000	97285200	E14
chr14	97285200	97285400	E16
chr14	97285400	97285600	E83
chr14	97285600	97286000	E82
chr14	97286000	97286200	E48
chr14	97286200	97286600	E74
chr14	97286600	97286800	E76
chr14	97286800	97288000	E82
chr14	97288000	97288200	E13
chr14	97288200	97290200	E82
chr14	97290200	97290400	E31
chr14	97290400	97290600	E25
chr14	97290600	97291000	E82
chr14	97291000	97291200	E37
chr14	97291200	97291400	E53
chr14	97291400	97291600	E56
chr14	97291600	97291800	E25
chr14	97291800	97292000	E82
chr14	97292000	97292200	E25
chr14	97292200	97292600	E82
chr14	97292600	97292800	E7
chr14	97292800	97293400	E82
chr14	97293400	97296000	E74
chr14	97296000	97296200	E13
chr14	97296200	97296400	E16
chr14	97296400	97296600	E40
chr14	97296600	97296800	E16
chr14	97296800	97297000	E14
chr14	97297000	97297200	E63
chr14	97297200	97297400	E69
chr14	97297400	97297600	E61
chr14	97297600	97297800	E69
chr14	97297800	97298000	E15
chr14	97298000	97298400	E12
chr14	97298400	97298600	E83
chr14	97298600	97302200	E73
chr14	97302200	97302800	E74
chr14	97302800	97303000	E72
chr14	97303000	97303600	E74
chr14	97303600	97304400	E82
chr14	97304400	97304600	E13
chr14	97304600	97304800	E82
chr14	97304800	97305000	E25
chr14	97305000	97305200	E13
chr14	97305200	97305400	E7
chr14	97305400	97305800	E82
chr14	97305800	97307400	E74
chr14	97307400	97307600	E72
chr14	97307600	97307800	E45
chr14	97307800	97308400	E74
chr14	97308400	97309000	E82
chr14	97309000	97309200	E13
chr14	97309200	97309400	E37
chr14	97309400	97309600	E82
chr14	97309600	97309800	E25
chr14	97309800	97310000	E16
chr14	97310000	97310200	E56
chr14	97310200	97310400	E54
chr14	97310400	97310600	E52
chr14	97310600	97311000	E42
chr14	97311000	97311200	E59
chr14	97311200	97311600	E58
chr14	97311600	97312000	E57
chr14	97312000	97312400	E16
chr14	97312400	97312600	E56
chr14	97312600	97312800	E16
chr14	97312800	97313400	E82
chr14	97313400	97313600	E76
chr14	97313600	97314000	E82
chr14	97314000	97314200	E13
chr14	97314200	97314400	E25
chr14	97314400	97314600	E82
chr14	97314600	97314800	E39
chr14	97314800	97315600	E82
chr14	97315600	97315800	E13
chr14	97315800	97316000	E82
chr14	97316000	97316200	E13
chr14	97316200	97316400	E82
chr14	97316400	97316600	E46
chr14	97316600	97319000	E74
chr14	97319000	97319200	E13
chr14	97319200	97319400	E16
chr14	97319400	97320200	E82
chr14	97320200	97329000	E74
chr14	97329000	97329200	E46
chr14	97329200	97329600	E74
chr14	97329600	97329800	E82
chr14	97329800	97330000	E13
chr14	97330000	97332000	E74
chr14	97332000	97332200	E25
chr14	97332200	97332400	E82
chr14	97332400	97332600	E8
chr14	97332600	97332800	E13
chr14	97332800	97333200	E82
chr14	97333200	97334200	E74
chr14	97334200	97334400	E72
chr14	97334400	97337200	E74
chr14	97337200	97338000	E55
chr14	97338000	97338200	E37
chr14	97338200	97338400	E36
chr14	97338400	97338600	E82
chr14	97338600	97338800	E13
chr14	97338800	97339200	E82
chr14	97339200	97341800	E74
chr14	97341800	97342000	E45
chr14	97342000	97342600	E74
chr14	97342600	97342800	E82
chr14	97342800	97343000	E13
chr14	97343000	97344400	E82
chr14	97344400	97344600	E13
chr14	97344600	97345000	E82
chr14	97345000	97345200	E7
chr14	97345200	97345400	E25
chr14	97345400	97345800	E82
chr14	97345800	97346200	E13
chr14	97346200	97346400	E4
chr14	97346400	97346600	E9
chr14	97346600	97346800	E10
chr14	97346800	97347200	E2
chr14	97347200	97347600	E10
chr14	97347600	97347800	E17
chr14	97347800	97348200	E67
chr14	97348200	97348400	E69
chr14	97348400	97348600	E17
chr14	97348600	97348800	E1
chr14	97348800	97349000	E10
chr14	97349000	97349400	E2
chr14	97349400	97349600	E8
chr14	97349600	97350200	E82
chr14	97350200	97350400	E7
chr14	97350400	97350600	E13
chr14	97350600	97350800	E8
chr14	97350800	97351000	E13
chr14	97351000	97351200	E12
chr14	97351200	97351400	E83
chr14	97351400	97351600	E12
chr14	97351600	97351800	E13
chr14	97351800	97352000	E16
chr14	97352000	97352400	E13
chr14	97352400	97352600	E8
chr14	97352600	97352800	E9
chr14	97352800	97353000	E12
chr14	97353000	97353200	E15
chr14	97353200	97353600	E68
chr14	97353600	97353800	E62
chr14	97353800	97354000	E65
chr14	97354000	97354200	E69
chr14	97354200	97354400	E63
chr14	97354400	97354600	E65
chr14	97354600	97354800	E14
chr14	97354800	97355400	E69
chr14	97355400	97355600	E14
chr14	97355600	97355800	E15
chr14	97355800	97356200	E12
chr14	97356200	97356400	E15
chr14	97356400	97356600	E41
chr14	97356600	97356800	E66
chr14	97356800	97357000	E68
chr14	97357000	97357200	E62
chr14	97357200	97357400	E14
chr14	97357400	97357800	E62
chr14	97357800	97358600	E13
chr14	97358600	97358800	E82
chr14	97358800	97359000	E38
chr14	97359000	97359200	E48
chr14	97359200	97360200	E82
chr14	97360200	97360400	E37
chr14	97360400	97360600	E54
chr14	97360600	97361000	E84
chr14	97361000	97361200	E16
chr14	97361200	97361400	E83
chr14	97361400	97361600	E12
chr14	97361600	97361800	E11
chr14	97361800	97362000	E67
chr14	97362000	97362200	E60
chr14	97362200	97362400	E67
chr14	97362400	97362600	E51
chr14	97362600	97362800	E14
chr14	97362800	97363000	E16
chr14	97363000	97363400	E82
chr14	97363400	97363600	E13
chr14	97363600	97366000	E74
chr14	97366000	97366200	E38
chr14	97366200	97366400	E40
chr14	97366400	97366600	E15
chr14	97366600	97366800	E68
chr14	97366800	97367000	E69
chr14	97367000	97367400	E63
chr14	97367400	97367600	E67
chr14	97367600	97367800	E69
chr14	97367800	97368000	E17
chr14	97368000	97368200	E64
chr14	97368200	97368400	E63
chr14	97368400	97368800	E69
chr14	97368800	97369000	E14
chr14	97369000	97369400	E15
chr14	97369400	97369600	E57
chr14	97369600	97369800	E6
chr14	97369800	97370000	E13
chr14	97370000	97370200	E39
chr14	97370200	97370400	E48
chr14	97370400	97370600	E36
chr14	97370600	97370800	E76
chr14	97370800	97371200	E38
chr14	97371200	97371400	E55
chr14	97371400	97371600	E38
chr14	97371600	97371800	E39
chr14	97371800	97372000	E32
chr14	97372000	97372200	E44
chr14	97372200	97372400	E82
chr14	97372400	97372600	E13
chr14	97372600	97373000	E82
chr14	97373000	97373400	E74
chr14	97373400	97373600	E46
chr14	97373600	97374800	E74
chr14	97374800	97375000	E46
chr14	97375000	97375200	E44
chr14	97375200	97376000	E82
chr14	97376000	97376200	E48
chr14	97376200	97377600	E74
chr14	97377600	97377800	E82
chr14	97377800	97378000	E6
chr14	97378000	97378200	E5
chr14	97378200	97378400	E7
chr14	97378400	97379000	E82
chr14	97379000	97379400	E7
chr14	97379400	97380600	E82
chr14	97380600	97380800	E6
chr14	97380800	97381000	E39
chr14	97381000	97381200	E13
chr14	97381200	97381400	E38
chr14	97381400	97381600	E48
chr14	97381600	97382000	E74
chr14	97382000	97382200	E72
chr14	97382200	97384200	E74
chr14	97384200	97384400	E46
chr14	97384400	97385600	E74
chr14	97385600	97385800	E48
chr14	97385800	97389600	E74
chr14	97389600	97389800	E48
chr14	97389800	97390000	E74
chr14	97390000	97390200	E48
chr14	97390200	97390600	E74
chr14	97390600	97390800	E72
chr14	97390800	97391000	E74
chr14	97391000	97391200	E75
chr14	97391200	97391400	E76
chr14	97391400	97391600	E44
chr14	97391600	97391800	E38
chr14	97391800	97392000	E50
chr14	97392000	97392400	E41
chr14	97392400	97393200	E50
chr14	97393200	97393400	E7
chr14	97393400	97393600	E50
chr14	97393600	97393800	E5
chr14	97393800	97394200	E50
chr14	97394200	97394400	E5
chr14	97394400	97394600	E82
chr14	97394600	97396200	E74
chr14	97396200	97396400	E48
chr14	97396400	97397200	E74
chr14	97397200	97397400	E72
chr14	97397400	97397800	E74
chr14	97397800	97398000	E46
chr14	97398000	97398200	E48
chr14	97398200	97398400	E74
chr14	97398400	97398600	E72
chr14	97398600	97399400	E74
chr14	97399400	97399600	E45
chr14	97399600	97400000	E82
chr14	97400000	97400200	E7
chr14	97400200	97401200	E82
chr14	97401200	97402200	E74
chr14	97402200	97402400	E72
chr14	97402400	97402600	E34
chr14	97402600	97402800	E44
chr14	97402800	97403000	E7
chr14	97403000	97403200	E82
chr14	97403200	97403400	E6
chr14	97403400	97403600	E44
chr14	97403600	97404000	E82
chr14	97404000	97404400	E6
chr14	97404400	97404800	E82
chr14	97404800	97405000	E13
chr14	97405000	97405400	E50
chr14	97405400	97405600	E44
chr14	97405600	97407200	E74
chr14	97407200	97407400	E71
chr14	97407400	97409800	E74
chr14	97409800	97410000	E48
chr14	97410000	97411200	E74
chr14	97411200	97411400	E48
chr14	97411400	97411600	E74
chr14	97411600	97411800	E72
chr14	97411800	97414800	E74
chr14	97414800	97415000	E46
chr14	97415000	97415200	E74
chr14	97415200	97415400	E55
chr14	97415400	97415800	E48
chr14	97415800	97416000	E16
chr14	97416000	97416200	E13
chr14	97416200	97416400	E56
chr14	97416400	97416600	E82
chr14	97416600	97419600	E74
chr14	97419600	97419800	E72
chr14	97419800	97424600	E74
chr14	97424600	97424800	E71
chr14	97424800	97426600	E74
chr14	97426600	97426800	E45
chr14	97426800	97427400	E74
chr14	97427400	97427800	E48
chr14	97427800	97428000	E56
chr14	97428000	97428200	E40
chr14	97428200	97428400	E62
chr14	97428400	97428600	E61
chr14	97428600	97428800	E63
chr14	97428800	97429000	E65
chr14	97429000	97429200	E63
chr14	97429200	97429400	E62
chr14	97429400	97429600	E57
chr14	97429600	97429800	E84
chr14	97429800	97430200	E74
chr14	97430200	97430400	E72
chr14	97430400	97431800	E74
chr14	97431800	97432000	E44
chr14	97432000	97432400	E72
chr14	97432400	97433000	E74
chr14	97433000	97433200	E46
chr14	97433200	97436000	E74
chr14	97436000	97436200	E45
chr14	97436200	97438800	E74
chr14	97438800	97441400	E73
chr14	97441400	97442800	E74
chr14	97442800	97443000	E72
chr14	97443000	97445000	E74
chr14	97445000	97445200	E48
chr14	97445200	97446200	E74
chr14	97446200	97446400	E49
chr14	97446400	97448000	E74
chr14	97448000	97448200	E48
chr14	97448200	97449800	E74
chr14	97449800	97450000	E72
chr14	97450000	97450200	E74
chr14	97450200	97450400	E48
chr14	97450400	97452600	E74
chr14	97452600	97452800	E45
chr14	97452800	97453000	E82
chr14	97453000	97453200	E48
chr14	97453200	97453400	E44
chr14	97453400	97453600	E6
chr14	97453600	97453800	E5
chr14	97453800	97454000	E50
chr14	97454000	97454200	E44
chr14	97454200	97456000	E74
chr14	97456000	97456200	E44
chr14	97456200	97457000	E74
chr14	97457000	97457200	E44
chr14	97457200	97457800	E74
chr14	97457800	97458000	E45
chr14	97458000	97460800	E74
chr14	97460800	97461000	E48
chr14	97461000	97462000	E74
chr14	97462000	97462200	E72
chr14	97462200	97463400	E74
chr14	97463400	97463600	E79
chr14	97463600	97464800	E74
chr14	97464800	97465000	E71
chr14	97465000	97468400	E74
chr14	97468400	97468600	E46
chr14	97468600	97470000	E74
chr14	97470000	97470400	E72
chr14	97470400	97471200	E74
chr14	97471200	97471400	E72
chr14	97471400	97475800	E74
chr14	97475800	97476000	E72
chr14	97476000	97476200	E74
chr14	97476200	97476400	E72
chr14	97476400	97476600	E74
chr14	97476600	97476800	E72
chr14	97476800	97481200	E74
chr14	97481200	97481400	E46
chr14	97481400	97481800	E74
chr14	97481800	97482000	E72
chr14	97482000	97482400	E74
chr14	97482400	97482600	E34
chr14	97482600	97482800	E82
chr14	97482800	97483000	E6
chr14	97483000	97483200	E45
chr14	97483200	97483600	E82
chr14	97483600	97483800	E7
chr14	97483800	97484000	E5
chr14	97484000	97484200	E7
chr14	97484200	97484800	E82
chr14	97484800	97486200	E74
chr14	97486200	97486400	E46
chr14	97486400	97487400	E74
chr14	97487400	97487800	E72
chr14	97487800	97488000	E45
chr14	97488000	97488200	E55
chr14	97488200	97488400	E54
chr14	97488400	97488600	E55
chr14	97488600	97488800	E54
chr14	97488800	97489400	E55
chr14	97489400	97491200	E74
chr14	97491200	97491400	E48
chr14	97491400	97492200	E74
chr14	97492200	97492400	E46
chr14	97492400	97492600	E72
chr14	97492600	97496600	E74
chr14	97496600	97497000	E72
chr14	97497000	97498400	E74
chr14	97498400	97498600	E45
chr14	97498600	97499400	E74
chr14	97499400	97499600	E71
chr14	97499600	97499800	E74
chr14	97499800	97500000	E45
chr14	97500000	97500200	E74
chr14	97500200	97500400	E48
chr14	97500400	97500600	E72
chr14	97500600	97501400	E74
chr14	97501400	97501600	E77
chr14	97501600	97502400	E74
chr14	97502400	97502600	E48
chr14	97502600	97504200	E74
chr14	97504200	97504400	E44
chr14	97504400	97506200	E74
chr14	97506200	97506400	E48
chr14	97506400	97507400	E74
chr14	97507400	97507800	E82
chr14	97507800	97508000	E25
chr14	97508000	97512600	E74
chr14	97512600	97512800	E48
chr14	97512800	97513200	E74
chr14	97513200	97513400	E46
chr14	97513400	97515000	E74
chr14	97515000	97515200	E80
chr14	97515200	97519400	E74
chr14	97519400	97519600	E45
chr14	97519600	97521200	E74
chr14	97521200	97521400	E72
chr14	97521400	97523200	E74
chr14	97523200	97523400	E71
chr14	97523400	97524400	E74
chr14	97524400	97524600	E80
chr14	97524600	97524800	E72
chr14	97524800	97528600	E74
chr14	97528600	97528800	E72
chr14	97528800	97529000	E74
chr14	97529000	97529200	E45
chr14	97529200	97534000	E74
chr14	97534000	97534200	E72
chr14	97534200	97540800	E74
chr14	97540800	97541200	E36
chr14	97541200	97541400	E32
chr14	97541400	97541800	E30
chr14	97541800	97542000	E38
chr14	97542000	97542200	E32
chr14	97542200	97542600	E48
chr14	97542600	97543000	E38
chr14	97543000	97543200	E55
chr14	97543200	97543400	E45
chr14	97543400	97543600	E44
chr14	97543600	97543800	E50
chr14	97543800	97544000	E33
chr14	97544000	97545000	E74
chr14	97545000	97545200	E72
chr14	97545200	97545400	E49
chr14	97545400	97545600	E45
chr14	97545600	97546200	E74
chr14	97546200	97546400	E72
chr14	97546400	97546600	E77
chr14	97546600	97551200	E74
chr14	97551200	97551400	E47
chr14	97551400	97552200	E74
chr14	97552200	97552400	E72
chr14	97552400	97555200	E73
chr14	97555200	97556800	E74
chr14	97556800	97557000	E72
chr14	97557000	97557400	E74
chr14	97557400	97557600	E46
chr14	97557600	97559200	E74
chr14	97559200	97559400	E45
chr14	97559400	97561800	E74
chr14	97561800	97562000	E46
chr14	97562000	97562800	E74
chr14	97562800	97563000	E72
chr14	97563000	97564400	E74
chr14	97564400	97564600	E45
chr14	97564600	97564800	E74
chr14	97564800	97565000	E72
chr14	97565000	97565200	E45
chr14	97565200	97573000	E74
chr14	97573000	97573200	E84
chr14	97573200	97573400	E55
chr14	97573400	97573600	E54
chr14	97573600	97574000	E74
chr14	97574000	97574200	E44
chr14	97574200	97578400	E74
chr14	97578400	97578600	E76
chr14	97578600	97579200	E74
chr14	97579200	97579400	E71
chr14	97579400	97584400	E74
chr14	97584400	97584600	E71
chr14	97584600	97584800	E74
chr14	97584800	97585000	E44
chr14	97585000	97585200	E49
chr14	97585200	97585400	E46
chr14	97585400	97587000	E74
chr14	97587000	97587200	E72
chr14	97587200	97587400	E74
chr14	97587400	97587600	E13
chr14	97587600	97589200	E74
chr14	97589200	97589400	E72
chr14	97589400	97589600	E47
chr14	97589600	97593800	E74
chr14	97593800	97594000	E72
chr14	97594000	97597400	E74
chr14	97597400	97597600	E72
chr14	97597600	97599600	E74
chr14	97599600	97599800	E46
chr14	97599800	97600000	E74
chr14	97600000	97600200	E72
chr14	97600200	97602800	E74
chr14	97602800	97603000	E72
chr14	97603000	97606200	E74
chr14	97606200	97606400	E73
chr14	97606400	97608800	E74
chr14	97608800	97609000	E72
chr14	97609000	97612400	E74
chr14	97612400	97612600	E46
chr14	97612600	97613600	E74
chr14	97613600	97613800	E46
chr14	97613800	97614000	E72
chr14	97614000	97614800	E74
chr14	97614800	97615000	E72
chr14	97615000	97616200	E74
chr14	97616200	97616400	E72
chr14	97616400	97618600	E74
chr14	97618600	97618800	E72
chr14	97618800	97620200	E74
chr14	97620200	97620400	E71
chr14	97620400	97624000	E74
chr14	97624000	97624200	E46
chr14	97624200	97624400	E75
chr14	97624400	97627400	E73
chr14	97627400	97627600	E47
chr14	97627600	97636800	E73
chr14	97636800	97637000	E47
chr14	97637000	97644000	E73
chr14	97644000	97644200	E45
chr14	97644200	97647200	E74
chr14	97647200	97647400	E48
chr14	97647400	97647800	E74
chr14	97647800	97648000	E48
chr14	97648000	97649200	E74
chr14	97649200	97649400	E81
chr14	97649400	97649600	E75
chr14	97649600	97649800	E48
chr14	97649800	97650200	E74
chr14	97650200	97650400	E45
chr14	97650400	97653000	E74
chr14	97653000	97653200	E72
chr14	97653200	97657600	E74
chr14	97657600	97657800	E48
chr14	97657800	97659400	E74
chr14	97659400	97659600	E45
chr14	97659600	97662000	E74
chr14	97662000	97662200	E48
chr14	97662200	97666400	E74
chr14	97666400	97666600	E72
chr14	97666600	97666800	E74
chr14	97666800	97667000	E72
chr14	97667000	97668200	E74
chr14	97668200	97668400	E71
chr14	97668400	97668800	E74
chr14	97668800	97669000	E72
chr14	97669000	97671200	E74
chr14	97671200	97671400	E72
chr14	97671400	97671600	E45
chr14	97671600	97677800	E74
chr14	97677800	97678000	E45
chr14	97678000	97681200	E74
chr14	97681200	97681400	E72
chr14	97681400	97685200	E74
chr14	97685200	97685400	E38
chr14	97685400	97685600	E54
chr14	97685600	97685800	E55
chr14	97685800	97686000	E45
chr14	97686000	97686200	E55
chr14	97686200	97686400	E74
chr14	97686400	97686600	E45
chr14	97686600	97694400	E73
chr14	97694400	97694600	E72
chr14	97694600	97696200	E74
chr14	97696200	97696400	E76
chr14	97696400	97701000	E74
chr14	97701000	97701200	E46
chr14	97701200	97701600	E74
chr14	97701600	97706400	E73
chr14	97706400	97706600	E47
chr14	97706600	97707800	E74
chr14	97707800	97708000	E72
chr14	97708000	97709200	E74
chr14	97709200	97709400	E72
chr14	97709400	97711000	E74
chr14	97711000	97711400	E72
chr14	97711400	97716800	E74
chr14	97716800	97717000	E72
chr14	97717000	97717200	E48
chr14	97717200	97717600	E36
chr14	97717600	97717800	E54
chr14	97717800	97718000	E36
chr14	97718000	97718200	E38
chr14	97718200	97718400	E36
chr14	97718400	97718600	E37
chr14	97718600	97718800	E54
chr14	97718800	97719200	E55
chr14	97719200	97719600	E37
chr14	97719600	97720000	E36
chr14	97720000	97720400	E38
chr14	97720400	97720600	E48
chr14	97720600	97721000	E74
chr14	97721000	97721200	E46
chr14	97721200	97724800	E74
chr14	97724800	97725000	E71
chr14	97725000	97732000	E73
chr14	97732000	97732200	E47
chr14	97732200	97735200	E73
chr14	97735200	97735400	E72
chr14	97735400	97735800	E74
chr14	97735800	97736000	E45
chr14	97736000	97737200	E74
chr14	97737200	97737400	E45
chr14	97737400	97738400	E74
chr14	97738400	97738600	E72
chr14	97738600	97738800	E74
chr14	97738800	97739000	E71
chr14	97739000	97740600	E74
chr14	97740600	97740800	E71
chr14	97740800	97741800	E74
chr14	97741800	97742000	E72
chr14	97742000	97743200	E74
chr14	97743200	97743400	E72
chr14	97743400	97745800	E74
chr14	97745800	97746000	E48
chr14	97746000	97746200	E74
chr14	97746200	97746400	E45
chr14	97746400	97748400	E74
chr14	97748400	97748800	E84
chr14	97748800	97749000	E16
chr14	97749000	97749200	E31
chr14	97749200	97749400	E16
chr14	97749400	97749600	E83
chr14	97749600	97750000	E82
chr14	97750000	97751000	E74
chr14	97751000	97751200	E72
chr14	97751200	97754000	E74
chr14	97754000	97754200	E72
chr14	97754200	97756200	E74
chr14	97756200	97756400	E81
chr14	97756400	97756600	E45
chr14	97756600	97756800	E72
chr14	97756800	97760600	E74
chr14	97760600	97760800	E45
chr14	97760800	97762000	E74
chr14	97762000	97762200	E45
chr14	97762200	97764400	E74
chr14	97764400	97764600	E72
chr14	97764600	97765600	E74
chr14	97765600	97765800	E72
chr14	97765800	97767000	E74
chr14	97767000	97767200	E71
chr14	97767200	97771800	E74
chr14	97771800	97772000	E13
chr14	97772000	97772200	E31
chr14	97772200	97772400	E57
chr14	97772400	97772800	E58
chr14	97772800	97773000	E22
chr14	97773000	97773200	E57
chr14	97773200	97773400	E16
chr14	97773400	97773800	E57
chr14	97773800	97774000	E58
chr14	97774000	97774200	E57
chr14	97774200	97774800	E56
chr14	97774800	97775200	E55
chr14	97775200	97776800	E74
chr14	97776800	97777000	E48
chr14	97777000	97777200	E38
chr14	97777200	97777400	E55
chr14	97777400	97777600	E54
chr14	97777600	97777800	E55
chr14	97777800	97778000	E54
chr14	97778000	97778200	E84
chr14	97778200	97778400	E53
chr14	97778400	97779200	E55
chr14	97779200	97779600	E74
chr14	97779600	97779800	E72
chr14	97779800	97780600	E74
chr14	97780600	97780800	E46
chr14	97780800	97784400	E74
chr14	97784400	97784600	E82
chr14	97784600	97784800	E56
chr14	97784800	97785000	E55
chr14	97785000	97785200	E37
chr14	97785200	97785400	E48
chr14	97785400	97786400	E74
chr14	97786400	97786600	E45
chr14	97786600	97786800	E72
chr14	97786800	97790400	E74
chr14	97790400	97790600	E46
chr14	97790600	97791200	E74
chr14	97791200	97791400	E46
chr14	97791400	97793400	E74
chr14	97793400	97793800	E48
chr14	97793800	97794400	E82
chr14	97794400	97794600	E38
chr14	97794600	97794800	E82
chr14	97794800	97795000	E49
chr14	97795000	97795200	E36
chr14	97795200	97797000	E74
chr14	97797000	97797200	E53
chr14	97797200	97797400	E55
chr14	97797400	97797600	E54
chr14	97797600	97797800	E53
chr14	97797800	97798600	E57
chr14	97798600	97799200	E16
chr14	97799200	97799400	E57
chr14	97799400	97799600	E16
chr14	97799600	97799800	E53
chr14	97799800	97800200	E55
chr14	97800200	97801000	E74
chr14	97801000	97801200	E71
chr14	97801200	97801600	E74
chr14	97801600	97801800	E72
chr14	97801800	97802000	E74
chr14	97802000	97802200	E25
chr14	97802200	97803000	E74
chr14	97803000	97803200	E46
chr14	97803200	97803400	E74
chr14	97803400	97803600	E72
chr14	97803600	97803800	E74
chr14	97803800	97804000	E46
chr14	97804000	97804200	E48
chr14	97804200	97804600	E72
chr14	97804600	97805000	E74
chr14	97805000	97805200	E46
chr14	97805200	97805600	E74
chr14	97805600	97805800	E45
chr14	97805800	97806800	E74
chr14	97806800	97807000	E46
chr14	97807000	97809400	E74
chr14	97809400	97809600	E71
chr14	97809600	97810800	E74
chr14	97810800	97811000	E72
chr14	97811000	97815200	E74
chr14	97815200	97815400	E72
chr14	97815400	97815800	E74
chr14	97815800	97816000	E48
chr14	97816000	97816200	E45
chr14	97816200	97816400	E46
chr14	97816400	97816600	E48
chr14	97816600	97816800	E71
chr14	97816800	97817000	E48
chr14	97817000	97817400	E56
chr14	97817400	97817600	E39
chr14	97817600	97817800	E36
chr14	97817800	97818000	E37
chr14	97818000	97818400	E55
chr14	97818400	97818600	E48
chr14	97818600	97818800	E74
chr14	97818800	97819000	E72
chr14	97819000	97820800	E74
chr14	97820800	97821000	E72
chr14	97821000	97822000	E74
chr14	97822000	97822200	E44
chr14	97822200	97823000	E74
chr14	97823000	97823200	E72
chr14	97823200	97823400	E46
chr14	97823400	97824400	E74
chr14	97824400	97824600	E46
chr14	97824600	97826400	E74
chr14	97826400	97826600	E48
chr14	97826600	97829400	E74
chr14	97829400	97829600	E72
chr14	97829600	97830600	E74
chr14	97830600	97830800	E79
chr14	97830800	97833600	E74
chr14	97833600	97834000	E72
chr14	97834000	97835200	E74
chr14	97835200	97835600	E72
chr14	97835600	97835800	E74
chr14	97835800	97836200	E25
chr14	97836200	97838800	E74
chr14	97838800	97839000	E72
chr14	97839000	97839400	E74
chr14	97839400	97839600	E72
chr14	97839600	97839800	E48
chr14	97839800	97840000	E74
chr14	97840000	97840600	E55
chr14	97840600	97841000	E54
chr14	97841000	97841400	E55
chr14	97841400	97841600	E38
chr14	97841600	97842000	E84
chr14	97842000	97842200	E55
chr14	97842200	97842400	E54
chr14	97842400	97843400	E74
chr14	97843400	97843600	E48
chr14	97843600	97843800	E74
chr14	97843800	97844200	E48
chr14	97844200	97844800	E55
chr14	97844800	97845400	E54
chr14	97845400	97845600	E37
chr14	97845600	97845800	E54
chr14	97845800	97846000	E53
chr14	97846000	97846200	E55
chr14	97846200	97846600	E54
chr14	97846600	97847000	E55
chr14	97847000	97847200	E38
chr14	97847200	97847400	E56
chr14	97847400	97847600	E38
chr14	97847600	97847800	E48
chr14	97847800	97848200	E55
chr14	97848200	97848400	E54
chr14	97848400	97849200	E84
chr14	97849200	97849400	E56
chr14	97849400	97850200	E83
chr14	97850200	97850800	E7
chr14	97850800	97851200	E82
chr14	97851200	97851400	E7
chr14	97851400	97851600	E48
chr14	97851600	97852600	E55
chr14	97852600	97852800	E53
chr14	97852800	97853000	E54
chr14	97853000	97853400	E53
chr14	97853400	97853600	E37
chr14	97853600	97853800	E84
chr14	97853800	97854400	E57
chr14	97854400	97854800	E56
chr14	97854800	97855000	E36
chr14	97855000	97855200	E56
chr14	97855200	97855400	E38
chr14	97855400	97855600	E48
chr14	97855600	97856200	E74
chr14	97856200	97856400	E45
chr14	97856400	97857600	E74
chr14	97857600	97857800	E72
chr14	97857800	97858800	E74
chr14	97858800	97859200	E72
chr14	97859200	97859800	E74
chr14	97859800	97860000	E72
chr14	97860000	97864000	E74
chr14	97864000	97864200	E48
chr14	97864200	97867000	E74
chr14	97867000	97867200	E72
chr14	97867200	97868400	E74
chr14	97868400	97868600	E72
chr14	97868600	97869000	E74
chr14	97869000	97869200	E48
chr14	97869200	97869400	E74
chr14	97869400	97869600	E48
chr14	97869600	97869800	E74
chr14	97869800	97870000	E45
chr14	97870000	97873600	E74
chr14	97873600	97873800	E82
chr14	97873800	97874000	E48
chr14	97874000	97874200	E55
chr14	97874200	97874800	E53
chr14	97874800	97875200	E57
chr14	97875200	97875600	E56
chr14	97875600	97875800	E53
chr14	97875800	97876000	E54
chr14	97876000	97877200	E55
chr14	97877200	97877400	E54
chr14	97877400	97877800	E55
chr14	97877800	97878200	E25
chr14	97878200	97878600	E31
chr14	97878600	97878800	E25
chr14	97878800	97879400	E23
chr14	97879400	97879600	E27
chr14	97879600	97879800	E23
chr14	97879800	97880000	E25
chr14	97880000	97880200	E48
chr14	97880200	97882200	E55
chr14	97882200	97882400	E84
chr14	97882400	97882600	E56
chr14	97882600	97882800	E31
chr14	97882800	97883200	E84
chr14	97883200	97883400	E53
chr14	97883400	97883600	E55
chr14	97883600	97884000	E54
chr14	97884000	97884400	E55
chr14	97884400	97884800	E74
chr14	97884800	97885000	E48
chr14	97885000	97885200	E38
chr14	97885200	97885400	E55
chr14	97885400	97888000	E84
chr14	97888000	97888600	E74
chr14	97888600	97888800	E72
chr14	97888800	97891800	E74
chr14	97891800	97892000	E72
chr14	97892000	97892200	E46
chr14	97892200	97894800	E74
chr14	97894800	97895000	E72
chr14	97895000	97901000	E73
chr14	97901000	97901200	E47
chr14	97901200	97901400	E72
chr14	97901400	97904200	E74
chr14	97904200	97904400	E72
chr14	97904400	97907400	E74
chr14	97907400	97907800	E82
chr14	97907800	97908000	E84
chr14	97908000	97908200	E56
chr14	97908200	97908600	E84
chr14	97908600	97909200	E56
chr14	97909200	97909400	E39
chr14	97909400	97909800	E13
chr14	97909800	97910000	E82
chr14	97910000	97910200	E48
chr14	97910200	97911800	E74
chr14	97911800	97912000	E48
chr14	97912000	97913000	E74
chr14	97913000	97913200	E48
chr14	97913200	97921800	E74
chr14	97921800	97922000	E72
chr14	97922000	97923200	E74
chr14	97923200	97923400	E37
chr14	97923400	97923600	E54
chr14	97923600	97924200	E53
chr14	97924200	97924400	E54
chr14	97924400	97924600	E37
chr14	97924600	97924800	E38
chr14	97924800	97925000	E36
chr14	97925000	97925200	E31
chr14	97925200	97925600	E36
chr14	97925600	97925800	E40
chr14	97925800	97926000	E38
chr14	97926000	97926200	E7
chr14	97926200	97926400	E48
chr14	97926400	97928400	E74
chr14	97928400	97928600	E48
chr14	97928600	97933400	E74
chr14	97933400	97933600	E72
chr14	97933600	97946200	E73
chr14	97946200	97946400	E71
chr14	97946400	97946800	E74
chr14	97946800	97947200	E72
chr14	97947200	97948400	E74
chr14	97948400	97948600	E73
chr14	97948600	97953000	E74
chr14	97953000	97953200	E46
chr14	97953200	97954200	E74
chr14	97954200	97954600	E72
chr14	97954600	97963400	E73
chr14	97963400	97963600	E72
chr14	97963600	97963800	E46
chr14	97963800	97965400	E74
chr14	97965400	97965600	E76
chr14	97965600	97967200	E74
chr14	97967200	97967400	E75
chr14	97967400	97968600	E74
chr14	97968600	97968800	E72
chr14	97968800	97970200	E74
chr14	97970200	97970400	E72
chr14	97970400	97976200	E74
chr14	97976200	97976400	E72
chr14	97976400	97977000	E74
chr14	97977000	97977200	E71
chr14	97977200	97977600	E74
chr14	97977600	97977800	E72
chr14	97977800	97979000	E74
chr14	97979000	97979400	E45
chr14	97979400	97984200	E74
chr14	97984200	97984400	E76
chr14	97984400	97985800	E74
chr14	97985800	97986000	E72
chr14	97986000	97989600	E74
chr14	97989600	97989800	E46
chr14	97989800	97991400	E74
chr14	97991400	97991600	E46
chr14	97991600	97992800	E74
chr14	97992800	97993000	E72
chr14	97993000	97998800	E73
chr14	97998800	97999000	E47
chr14	97999000	98009600	E73
chr14	98009600	98010000	E82
chr14	98010000	98010200	E25
chr14	98010200	98010400	E84
chr14	98010400	98010600	E56
chr14	98010600	98010800	E38
chr14	98010800	98011000	E16
chr14	98011000	98011200	E84
chr14	98011200	98011400	E16
chr14	98011400	98011600	E23
chr14	98011600	98012200	E84
chr14	98012200	98013800	E74
chr14	98013800	98014000	E72
chr14	98014000	98027600	E73
chr14	98027600	98027800	E47
chr14	98027800	98029600	E73
chr14	98029600	98029800	E72
chr14	98029800	98030200	E74
chr14	98030200	98030400	E72
chr14	98030400	98031000	E74
chr14	98031000	98031200	E72
chr14	98031200	98031400	E74
chr14	98031400	98031600	E71
chr14	98031600	98045000	E73
chr14	98045000	98045200	E72
chr14	98045200	98048200	E74
chr14	98048200	98048400	E45
chr14	98048400	98049400	E74
chr14	98049400	98049600	E47
chr14	98049600	98055800	E73
chr14	98055800	98056000	E72
chr14	98056000	98056200	E45
chr14	98056200	98059200	E74
chr14	98059200	98059400	E79
chr14	98059400	98060400	E74
chr14	98060400	98060600	E75
chr14	98060600	98060800	E72
chr14	98060800	98062000	E74
chr14	98062000	98062400	E46
chr14	98062400	98063000	E74
chr14	98063000	98063200	E72
chr14	98063200	98069400	E74
chr14	98069400	98069600	E75
chr14	98069600	98070600	E74
chr14	98070600	98070800	E72
chr14	98070800	98073200	E74
chr14	98073200	98073400	E44
chr14	98073400	98074000	E74
chr14	98074000	98074200	E48
chr14	98074200	98074800	E74
chr14	98074800	98075000	E72
chr14	98075000	98079400	E74
chr14	98079400	98079600	E46
chr14	98079600	98080200	E74
chr14	98080200	98080400	E46
chr14	98080400	98080600	E74
chr14	98080600	98080800	E72
chr14	98080800	98081000	E74
chr14	98081000	98081200	E80
chr14	98081200	98085800	E74
chr14	98085800	98086000	E72
chr14	98086000	98086600	E74
chr14	98086600	98086800	E48
chr14	98086800	98087000	E82
chr14	98087000	98087400	E84
chr14	98087400	98093800	E73
chr14	98093800	98094400	E74
chr14	98094400	98094600	E46
chr14	98094600	98101000	E74
chr14	98101000	98101200	E25
chr14	98101200	98101400	E71
chr14	98101400	98104200	E74
chr14	98104200	98104400	E72
chr14	98104400	98107200	E74
chr14	98107200	98107400	E72
chr14	98107400	98108000	E74
chr14	98108000	98108200	E72
chr14	98108200	98110200	E74
chr14	98110200	98110400	E72
chr14	98110400	98116400	E73
chr14	98116400	98116600	E47
chr14	98116600	98121400	E73
chr14	98121400	98121600	E47
chr14	98121600	98159600	E73
chr14	98159600	98159800	E47
chr14	98159800	98168400	E73
chr14	98168400	98168600	E72
chr14	98168600	98169800	E74
chr14	98169800	98170000	E72
chr14	98170000	98170600	E74
chr14	98170600	98170800	E72
chr14	98170800	98175400	E74
chr14	98175400	98175800	E72
chr14	98175800	98186800	E73
chr14	98186800	98187000	E47
chr14	98187000	98207200	E73
chr14	98207200	98207400	E47
chr14	98207400	98218800	E73
chr14	98218800	98219000	E47
chr14	98219000	98221200	E73
chr14	98221200	98221400	E71
chr14	98221400	98222600	E74
chr14	98222600	98222800	E46
chr14	98222800	98225200	E74
chr14	98225200	98225400	E72
chr14	98225400	98226200	E74
chr14	98226200	98226400	E46
chr14	98226400	98226600	E81
chr14	98226600	98242600	E73
chr14	98242600	98242800	E46
chr14	98242800	98243600	E74
chr14	98243600	98243800	E72
chr14	98243800	98256200	E73
chr14	98256200	98256400	E79
chr14	98256400	98259400	E73
chr14	98259400	98259600	E81
chr14	98259600	98269600	E73
chr14	98269600	98269800	E72
chr14	98269800	98270000	E74
chr14	98270000	98270200	E46
chr14	98270200	98274800	E73
chr14	98274800	98275000	E72
chr14	98275000	98276200	E73
chr14	98276200	98276400	E47
chr14	98276400	98281400	E73
chr14	98281400	98281600	E47
chr14	98281600	98284200	E73
chr14	98284200	98284400	E72
chr14	98284400	98286400	E73
chr14	98286400	98286600	E47
chr14	98286600	98298600	E73
chr14	98298600	98298800	E47
chr14	98298800	98303800	E73
chr14	98303800	98304000	E71
chr14	98304000	98306200	E74
chr14	98306200	98306400	E72
chr14	98306400	98307000	E74
chr14	98307000	98307200	E72
chr14	98307200	98310400	E74
chr14	98310400	98310600	E72
chr14	98310600	98310800	E44
chr14	98310800	98313200	E74
chr14	98313200	98313400	E72
chr14	98313400	98313800	E74
chr14	98313800	98318400	E73
chr14	98318400	98319800	E74
chr14	98319800	98320000	E72
chr14	98320000	98320600	E74
chr14	98320600	98320800	E45
chr14	98320800	98324600	E74
chr14	98324600	98324800	E48
chr14	98324800	98326200	E74
chr14	98326200	98326400	E46
chr14	98326400	98329200	E73
chr14	98329200	98329400	E47
chr14	98329400	98339400	E73
chr14	98339400	98339600	E72
chr14	98339600	98339800	E74
chr14	98339800	98340000	E75
chr14	98340000	98342600	E73
chr14	98342600	98342800	E47
chr14	98342800	98351200	E73
chr14	98351200	98351400	E47
chr14	98351400	98351800	E73
chr14	98351800	98352000	E47
chr14	98352000	98354800	E73
chr14	98354800	98355000	E47
chr14	98355000	98360600	E73
chr14	98360600	98360800	E72
chr14	98360800	98364400	E74
chr14	98364400	98364600	E79
chr14	98364600	98366000	E74
chr14	98366000	98366200	E72
chr14	98366200	98368800	E74
chr14	98368800	98369000	E71
chr14	98369000	98369400	E74
chr14	98369400	98369600	E72
chr14	98369600	98377800	E73
chr14	98377800	98378000	E71
chr14	98378000	98379200	E74
chr14	98379200	98390800	E73
chr14	98390800	98391000	E47
chr14	98391000	98408200	E73
chr14	98408200	98409200	E74
chr14	98409200	98409400	E46
chr14	98409400	98410800	E74
chr14	98410800	98411000	E46
chr14	98411000	98439800	E73
chr14	98439800	98440000	E71
chr14	98440000	98469600	E73
chr14	98469600	98469800	E47
chr14	98469800	98492400	E73
chr14	98492400	98492600	E47
chr14	98492600	98494200	E73
chr14	98494200	98494400	E72
chr14	98494400	98506000	E73
chr14	98506000	98506200	E47
chr14	98506200	98506400	E72
chr14	98506400	98510200	E74
chr14	98510200	98510400	E79
chr14	98510400	98512600	E74
chr14	98512600	98512800	E72
chr14	98512800	98513800	E74
chr14	98513800	98514000	E72
chr14	98514000	98516200	E74
chr14	98516200	98516400	E72
chr14	98516400	98519600	E74
chr14	98519600	98519800	E81
chr14	98519800	98521600	E74
chr14	98521600	98521800	E46
chr14	98521800	98522000	E74
chr14	98522000	98522200	E46
chr14	98522200	98523600	E74
chr14	98523600	98523800	E45
chr14	98523800	98526600	E74
chr14	98526600	98526800	E81
chr14	98526800	98535800	E73
chr14	98535800	98536000	E47
chr14	98536000	98543200	E73
chr14	98543200	98543400	E47
chr14	98543400	98549000	E73
chr14	98549000	98549200	E47
chr14	98549200	98552000	E73
chr14	98552000	98552200	E47
chr14	98552200	98564000	E73
chr14	98564000	98564200	E47
chr14	98564200	98584800	E73
chr14	98584800	98585000	E46
chr14	98585000	98585400	E74
chr14	98585400	98585600	E72
chr14	98585600	98595400	E73
chr14	98595400	98595600	E47
chr14	98595600	98616600	E73
chr14	98616600	98616800	E47
chr14	98616800	98617000	E73
chr14	98617000	98617200	E47
chr14	98617200	98618400	E73
chr14	98618400	98618600	E47
chr14	98618600	98639400	E73
chr14	98639400	98639600	E83
chr14	98639600	98640800	E82
chr14	98640800	98641400	E84
chr14	98641400	98647200	E74
chr14	98647200	98648200	E84
chr14	98648200	98648600	E82
chr14	98648600	98655600	E74
chr14	98655600	98655800	E72
chr14	98655800	98663800	E73
chr14	98663800	98665200	E83
chr14	98665200	98665400	E16
chr14	98665400	98665800	E84
chr14	98665800	98674200	E73
chr14	98674200	98674600	E83
chr14	98674600	98675000	E82
chr14	98675000	98675200	E83
chr14	98675200	98675400	E82
chr14	98675400	98675600	E83
chr14	98675600	98693000	E73
chr14	98693000	98694000	E83
chr14	98694000	98694400	E16
chr14	98694400	98695800	E83
chr14	98695800	98702400	E73
chr14	98702400	98702600	E83
chr14	98702600	98703000	E82
chr14	98703000	98703600	E83
chr14	98703600	98704400	E82
chr14	98704400	98709200	E74
chr14	98709200	98709400	E79
chr14	98709400	98709600	E72
chr14	98709600	98718800	E73
chr14	98718800	98719000	E47
chr14	98719000	98723800	E73
chr14	98723800	98724000	E47
chr14	98724000	98725800	E73
chr14	98725800	98726000	E72
chr14	98726000	98739800	E73
chr14	98739800	98740000	E47
chr14	98740000	98752400	E73
chr14	98752400	98752600	E75
chr14	98752600	98791200	E73
chr14	98791200	98791400	E25
chr14	98791400	98791800	E82
chr14	98791800	98792200	E83
chr14	98792200	98792400	E7
chr14	98792400	98792800	E82
chr14	98792800	98810200	E73
chr14	98810200	98810400	E47
chr14	98810400	98815000	E73
chr14	98815000	98815200	E72
chr14	98815200	98815600	E74
chr14	98815600	98815800	E73
chr14	98815800	98819400	E74
chr14	98819400	98819600	E72
chr14	98819600	98821600	E74
chr14	98821600	98821800	E47
chr14	98821800	98822000	E72
chr14	98822000	98834600	E73
chr14	98834600	98834800	E47
chr14	98834800	98838800	E73
chr14	98838800	98839000	E46
chr14	98839000	98886000	E73
chr14	98886000	98886200	E45
chr14	98886200	98893200	E74
chr14	98893200	98893400	E46
chr14	98893400	98898400	E74
chr14	98898400	98899200	E25
chr14	98899200	98908200	E73
chr14	98908200	98908400	E75
chr14	98908400	98909400	E74
chr14	98909400	98909600	E79
chr14	98909600	98911000	E74
chr14	98911000	98911200	E48
chr14	98911200	98912800	E74
chr14	98912800	98913000	E46
chr14	98913000	98915800	E74
chr14	98915800	98922000	E73
chr14	98922000	98922200	E45
chr14	98922200	98925200	E74
chr14	98925200	98925400	E72
chr14	98925400	98926600	E74
chr14	98926600	98926800	E72
chr14	98926800	98931000	E73
chr14	98931000	98931200	E79
chr14	98931200	98937800	E73
chr14	98937800	98938000	E72
chr14	98938000	98938200	E74
chr14	98938200	98938400	E46
chr14	98938400	98940000	E74
chr14	98940000	98940200	E79
chr14	98940200	98951600	E73
chr14	98951600	98951800	E72
chr14	98951800	98952200	E74
chr14	98952200	98952400	E79
chr14	98952400	98955200	E73
chr14	98955200	98955400	E47
chr14	98955400	98962200	E73
chr14	98962200	98962400	E47
chr14	98962400	98978600	E73
chr14	98978600	98978800	E25
chr14	98978800	98979000	E82
chr14	98979000	98980600	E83
chr14	98980600	98987600	E73
chr14	98987600	98987800	E47
chr14	98987800	98996000	E73
chr14	98996000	98996200	E47
chr14	98996200	98996600	E73
chr14	98996600	98996800	E72
chr14	98996800	98999600	E74
chr14	98999600	98999800	E71
chr14	98999800	99006400	E74
chr14	99006400	99006600	E54
chr14	99006600	99007000	E55
chr14	99007000	99012200	E74
chr14	99012200	99012400	E77
chr14	99012400	99012600	E74
chr14	99012600	99012800	E48
chr14	99012800	99017000	E74
chr14	99017000	99017400	E72
chr14	99017400	99029000	E73
chr14	99029000	99029200	E47
chr14	99029200	99032800	E73
chr14	99032800	99033000	E47
chr14	99033000	99035400	E73
chr14	99035400	99035600	E47
chr14	99035600	99072800	E73
chr14	99072800	99073000	E47
chr14	99073000	99091000	E73
chr14	99091000	99091200	E72
chr14	99091200	99094200	E74
chr14	99094200	99094400	E79
chr14	99094400	99098000	E73
chr14	99098000	99098200	E47
chr14	99098200	99099600	E73
chr14	99099600	99099800	E47
chr14	99099800	99105800	E73
chr14	99105800	99106000	E47
chr14	99106000	99115800	E73
chr14	99115800	99116000	E72
chr14	99116000	99120000	E73
chr14	99120000	99120200	E47
chr14	99120200	99120400	E73
chr14	99120400	99120600	E47
chr14	99120600	99128800	E73
chr14	99128800	99129000	E46
chr14	99129000	99129200	E72
chr14	99129200	99135400	E73
chr14	99135400	99135600	E46
chr14	99135600	99144400	E73
chr14	99144400	99144600	E46
chr14	99144600	99148400	E74
chr14	99148400	99148600	E46
chr14	99148600	99149400	E74
chr14	99149400	99149600	E71
chr14	99149600	99198000	E73
chr14	99198000	99198200	E45
chr14	99198200	99216600	E73
chr14	99216600	99216800	E72
chr14	99216800	99217000	E75
chr14	99217000	99219600	E74
chr14	99219600	99219800	E46
chr14	99219800	99220000	E74
chr14	99220000	99220200	E75
chr14	99220200	99223600	E74
chr14	99223600	99223800	E72
chr14	99223800	99225000	E74
chr14	99225000	99225200	E49
chr14	99225200	99236600	E73
chr14	99236600	99236800	E46
chr14	99236800	99237000	E74
chr14	99237000	99237200	E45
chr14	99237200	99237600	E74
chr14	99237600	99237800	E48
chr14	99237800	99242600	E74
chr14	99242600	99242800	E72
chr14	99242800	99280400	E73
chr14	99280400	99280600	E47
chr14	99280600	99287400	E73
chr14	99287400	99287600	E47
chr14	99287600	99290000	E73
chr14	99290000	99290200	E47
chr14	99290200	99305400	E73
chr14	99305400	99305800	E72
chr14	99305800	99312800	E73
chr14	99312800	99313000	E47
chr14	99313000	99319600	E73
chr14	99319600	99319800	E47
chr14	99319800	99331600	E73
chr14	99331600	99331800	E47
chr14	99331800	99336000	E73
chr14	99336000	99336200	E47
chr14	99336200	99346400	E73
chr14	99346400	99346600	E45
chr14	99346600	99349800	E74
chr14	99349800	99350200	E72
chr14	99350200	99357200	E73
chr14	99357200	99357400	E47
chr14	99357400	99357800	E73
chr14	99357800	99358000	E47
chr14	99358000	99358800	E73
chr14	99358800	99359000	E47
chr14	99359000	99359400	E73
chr14	99359400	99359600	E72
chr14	99359600	99365400	E73
chr14	99365400	99365600	E72
chr14	99365600	99377000	E73
chr14	99377000	99377200	E47
chr14	99377200	99391800	E73
chr14	99391800	99392000	E71
chr14	99392000	99392400	E72
chr14	99392400	99399200	E73
chr14	99399200	99399400	E47
chr14	99399400	99415000	E73
chr14	99415000	99415200	E47
chr14	99415200	99416400	E73
chr14	99416400	99416600	E47
chr14	99416600	99419400	E73
chr14	99419400	99419600	E47
chr14	99419600	99421400	E73
chr14	99421400	99421600	E47
chr14	99421600	99427800	E73
chr14	99427800	99428000	E72
chr14	99428000	99430800	E74
chr14	99430800	99431000	E80
chr14	99431000	99436600	E74
chr14	99436600	99436800	E72
chr14	99436800	99437000	E74
chr14	99437000	99437200	E45
chr14	99437200	99437600	E74
chr14	99437600	99437800	E45
chr14	99437800	99438200	E72
chr14	99438200	99439000	E73
chr14	99439000	99439200	E47
chr14	99439200	99446200	E73
chr14	99446200	99446400	E80
chr14	99446400	99446800	E74
chr14	99446800	99447000	E72
chr14	99447000	99463400	E73
chr14	99463400	99463600	E47
chr14	99463600	99464400	E73
chr14	99464400	99464600	E47
chr14	99464600	99472000	E73
chr14	99472000	99472200	E80
chr14	99472200	99475200	E74
chr14	99475200	99475400	E71
chr14	99475400	99477800	E73
chr14	99477800	99478000	E47
chr14	99478000	99484000	E73
chr14	99484000	99484200	E47
chr14	99484200	99488600	E73
chr14	99488600	99488800	E46
chr14	99488800	99493200	E73
chr14	99493200	99493400	E47
chr14	99493400	99498000	E73
chr14	99498000	99498200	E47
chr14	99498200	99511400	E73
chr14	99511400	99511600	E72
chr14	99511600	99545000	E73
chr14	99545000	99545200	E72
chr14	99545200	99572400	E73
chr14	99572400	99572600	E47
chr14	99572600	99574600	E73
chr14	99574600	99574800	E72
chr14	99574800	99577400	E74
chr14	99577400	99577600	E72
chr14	99577600	99596800	E73
chr14	99596800	99597000	E46
chr14	99597000	99598000	E74
chr14	99598000	99598200	E72
chr14	99598200	99598800	E74
chr14	99598800	99599000	E48
chr14	99599000	99599600	E74
chr14	99599600	99599800	E72
chr14	99599800	99601200	E74
chr14	99601200	99601400	E45
chr14	99601400	99606800	E74
chr14	99606800	99607000	E46
chr14	99607000	99611600	E74
chr14	99611600	99611800	E46
chr14	99611800	99622200	E73
chr14	99622200	99622400	E72
chr14	99622400	99622600	E81
chr14	99622600	99629200	E73
chr14	99629200	99629400	E44
chr14	99629400	99634200	E74
chr14	99634200	99634400	E81
chr14	99634400	99635600	E74
chr14	99635600	99635800	E72
chr14	99635800	99655600	E73
chr14	99655600	99655800	E47
chr14	99655800	99657800	E73
chr14	99657800	99658000	E72
chr14	99658000	99658200	E48
chr14	99658200	99658600	E74
chr14	99658600	99658800	E80
chr14	99658800	99659000	E72
chr14	99659000	99670400	E73
chr14	99670400	99670600	E72
chr14	99670600	99672000	E74
chr14	99672000	99672200	E72
chr14	99672200	99673200	E74
chr14	99673200	99673400	E72
chr14	99673400	99674400	E74
chr14	99674400	99674600	E45
chr14	99674600	99675600	E74
chr14	99675600	99675800	E72
chr14	99675800	99677800	E74
chr14	99677800	99678000	E72
chr14	99678000	99679200	E74
chr14	99679200	99679400	E72
chr14	99679400	99680800	E74
chr14	99680800	99681000	E46
chr14	99681000	99690800	E73
chr14	99690800	99691000	E47
chr14	99691000	99700000	E73
chr14	99700000	99700200	E47
chr14	99700200	99707400	E73
chr14	99707400	99708400	E74
chr14	99708400	99708600	E72
chr14	99708600	99709800	E74
chr14	99709800	99710000	E48
chr14	99710000	99712800	E74
chr14	99712800	99713000	E72
chr14	99713000	99713200	E45
chr14	99713200	99714600	E74
chr14	99714600	99714800	E45
chr14	99714800	99719800	E74
chr14	99719800	99720000	E72
chr14	99720000	99720200	E48
chr14	99720200	99722000	E74
chr14	99722000	99722200	E45
chr14	99722200	99727000	E74
chr14	99727000	99727200	E48
chr14	99727200	99729000	E74
chr14	99729000	99729200	E25
chr14	99729200	99729600	E74
chr14	99729600	99729800	E71
chr14	99729800	99731200	E74
chr14	99731200	99731400	E46
chr14	99731400	99732200	E74
chr14	99732200	99732400	E54
chr14	99732400	99732800	E25
chr14	99732800	99733000	E23
chr14	99733000	99733400	E55
chr14	99733400	99734400	E74
chr14	99734400	99734600	E55
chr14	99734600	99734800	E54
chr14	99734800	99735000	E31
chr14	99735000	99735400	E82
chr14	99735400	99735800	E25
chr14	99735800	99736200	E23
chr14	99736200	99736400	E25
chr14	99736400	99736800	E23
chr14	99736800	99737000	E25
chr14	99737000	99737200	E32
chr14	99737200	99737400	E33
chr14	99737400	99737600	E30
chr14	99737600	99737800	E27
chr14	99737800	99738000	E23
chr14	99738000	99738200	E27
chr14	99738200	99738600	E24
chr14	99738600	99738800	E32
chr14	99738800	99739000	E27
chr14	99739000	99739200	E52
chr14	99739200	99739400	E53
chr14	99739400	99739600	E31
chr14	99739600	99739800	E36
chr14	99739800	99740000	E37
chr14	99740000	99740400	E38
chr14	99740400	99740600	E32
chr14	99740600	99740800	E30
chr14	99740800	99741000	E32
chr14	99741000	99741200	E25
chr14	99741200	99741400	E23
chr14	99741400	99743200	E82
chr14	99743200	99745200	E74
chr14	99745200	99745400	E46
chr14	99745400	99746800	E74
chr14	99746800	99747000	E72
chr14	99747000	99750000	E74
chr14	99750000	99750200	E48
chr14	99750200	99751200	E74
chr14	99751200	99751400	E82
chr14	99751400	99751800	E83
chr14	99751800	99752200	E82
chr14	99752200	99752400	E83
chr14	99752400	99752600	E16
chr14	99752600	99752800	E14
chr14	99752800	99753000	E69
chr14	99753000	99753200	E67
chr14	99753200	99753600	E85
chr14	99753600	99753800	E67
chr14	99753800	99754000	E60
chr14	99754000	99754200	E69
chr14	99754200	99754400	E15
chr14	99754400	99754600	E40
chr14	99754600	99754800	E39
chr14	99754800	99755000	E82
chr14	99755000	99755200	E44
chr14	99755200	99755400	E82
chr14	99755400	99755600	E7
chr14	99755600	99756200	E82
chr14	99756200	99756400	E45
chr14	99756400	99757000	E48
chr14	99757000	99757200	E72
chr14	99757200	99757600	E46
chr14	99757600	99759400	E74
chr14	99759400	99759600	E13
chr14	99759600	99760400	E82
chr14	99760400	99761400	E74
chr14	99761400	99761600	E77
chr14	99761600	99763200	E74
chr14	99763200	99763400	E46
chr14	99763400	99764000	E74
chr14	99764000	99764200	E13
chr14	99764200	99769000	E74
chr14	99769000	99769200	E25
chr14	99769200	99769600	E74
chr14	99769600	99769800	E48
chr14	99769800	99772400	E74
chr14	99772400	99772600	E72
chr14	99772600	99774200	E74
chr14	99774200	99774400	E45
chr14	99774400	99774600	E46
chr14	99774600	99774800	E72
chr14	99774800	99775600	E74
chr14	99775600	99775800	E49
chr14	99775800	99779000	E74
chr14	99779000	99779200	E79
chr14	99779200	99779600	E74
chr14	99779600	99779800	E48
chr14	99779800	99782000	E74
chr14	99782000	99782200	E13
chr14	99782200	99785600	E74
chr14	99785600	99786000	E82
chr14	99786000	99787200	E83
chr14	99787200	99787600	E82
chr14	99787600	99791000	E74
chr14	99791000	99791200	E48
chr14	99791200	99791400	E34
chr14	99791400	99793400	E74
chr14	99793400	99793600	E77
chr14	99793600	99794600	E74
chr14	99794600	99794800	E75
chr14	99794800	99799600	E73
chr14	99799600	99799800	E75
chr14	99799800	99805400	E73
chr14	99805400	99805600	E44
chr14	99805600	99805800	E74
chr14	99805800	99806000	E48
chr14	99806000	99809800	E74
chr14	99809800	99810000	E72
chr14	99810000	99810800	E74
chr14	99810800	99811000	E72
chr14	99811000	99814600	E74
chr14	99814600	99814800	E73
chr14	99814800	99815000	E74
chr14	99815000	99815200	E72
chr14	99815200	99822600	E73
chr14	99822600	99823200	E82
chr14	99823200	99824000	E83
chr14	99824000	99824400	E82
chr14	99824400	99825200	E74
chr14	99825200	99825400	E72
chr14	99825400	99825600	E74
chr14	99825600	99825800	E71
chr14	99825800	99826000	E74
chr14	99826000	99826200	E71
chr14	99826200	99827200	E74
chr14	99827200	99827400	E77
chr14	99827400	99827600	E74
chr14	99827600	99827800	E49
chr14	99827800	99828000	E77
chr14	99828000	99828200	E72
chr14	99828200	99830600	E74
chr14	99830600	99830800	E48
chr14	99830800	99831000	E74
chr14	99831000	99831200	E72
chr14	99831200	99831400	E46
chr14	99831400	99834800	E74
chr14	99834800	99835000	E48
chr14	99835000	99836400	E74
chr14	99836400	99836600	E79
chr14	99836600	99837200	E74
chr14	99837200	99837400	E72
chr14	99837400	99839200	E74
chr14	99839200	99839400	E75
chr14	99839400	99840400	E74
chr14	99840400	99840600	E45
chr14	99840600	99843600	E74
chr14	99843600	99843800	E45
chr14	99843800	99844000	E74
chr14	99844000	99844200	E48
chr14	99844200	99845800	E74
chr14	99845800	99846000	E72
chr14	99846000	99847400	E74
chr14	99847400	99847800	E72
chr14	99847800	99854600	E73
chr14	99854600	99854800	E72
chr14	99854800	99855400	E74
chr14	99855400	99856000	E25
chr14	99856000	99858000	E74
chr14	99858000	99858200	E45
chr14	99858200	99858400	E72
chr14	99858400	99860000	E74
chr14	99860000	99860200	E44
chr14	99860200	99861800	E82
chr14	99861800	99863400	E83
chr14	99863400	99864000	E82
chr14	99864000	99864800	E74
chr14	99864800	99865000	E48
chr14	99865000	99866600	E74
chr14	99866600	99866800	E46
chr14	99866800	99867800	E74
chr14	99867800	99868000	E55
chr14	99868000	99868200	E25
chr14	99868200	99868400	E31
chr14	99868400	99868600	E36
chr14	99868600	99869000	E54
chr14	99869000	99873800	E74
chr14	99873800	99874000	E46
chr14	99874000	99874800	E74
chr14	99874800	99875000	E72
chr14	99875000	99875200	E71
chr14	99875200	99878800	E74
chr14	99878800	99879000	E84
chr14	99879000	99879600	E55
chr14	99879600	99879800	E56
chr14	99879800	99880200	E48
chr14	99880200	99881200	E74
chr14	99881200	99881400	E48
chr14	99881400	99881600	E74
chr14	99881600	99881800	E82
chr14	99881800	99882000	E25
chr14	99882000	99882200	E23
chr14	99882200	99882400	E82
chr14	99882400	99882600	E25
chr14	99882600	99884200	E74
chr14	99884200	99884400	E25
chr14	99884400	99884600	E82
chr14	99884600	99884800	E25
chr14	99884800	99885000	E36
chr14	99885000	99885200	E37
chr14	99885200	99885400	E55
chr14	99885400	99885600	E74
chr14	99885600	99885800	E72
chr14	99885800	99886000	E74
chr14	99886000	99886400	E72
chr14	99886400	99887000	E74
chr14	99887000	99887200	E45
chr14	99887200	99887400	E74
chr14	99887400	99887600	E44
chr14	99887600	99889200	E74
chr14	99889200	99889400	E72
chr14	99889400	99890200	E74
chr14	99890200	99890400	E25
chr14	99890400	99890800	E48
chr14	99890800	99891000	E38
chr14	99891000	99891200	E55
chr14	99891200	99891400	E37
chr14	99891400	99891600	E38
chr14	99891600	99891800	E77
chr14	99891800	99892400	E74
chr14	99892400	99892600	E82
chr14	99892600	99893000	E44
chr14	99893000	99894400	E74
chr14	99894400	99894600	E48
chr14	99894600	99895000	E55
chr14	99895000	99895400	E35
chr14	99895400	99895600	E37
chr14	99895600	99895800	E77
chr14	99895800	99896600	E74
chr14	99896600	99896800	E45
chr14	99896800	99897800	E82
chr14	99897800	99898000	E44
chr14	99898000	99898400	E74
chr14	99898400	99898600	E48
chr14	99898600	99899400	E74
chr14	99899400	99899600	E25
chr14	99899600	99901800	E74
chr14	99901800	99902000	E46
chr14	99902000	99902600	E74
chr14	99902600	99902800	E37
chr14	99902800	99903000	E54
chr14	99903000	99903200	E53
chr14	99903200	99903400	E52
chr14	99903400	99903600	E35
chr14	99903600	99903800	E54
chr14	99903800	99904200	E55
chr14	99904200	99904400	E53
chr14	99904400	99907000	E74
chr14	99907000	99907200	E48
chr14	99907200	99907400	E38
chr14	99907400	99907600	E55
chr14	99907600	99908800	E37
chr14	99908800	99909000	E55
chr14	99909000	99909200	E36
chr14	99909200	99910000	E55
chr14	99910000	99910200	E36
chr14	99910200	99910400	E48
chr14	99910400	99910600	E55
chr14	99910600	99911000	E48
chr14	99911000	99912000	E74
chr14	99912000	99912200	E46
chr14	99912200	99914000	E74
chr14	99914000	99914200	E72
chr14	99914200	99917600	E74
chr14	99917600	99917800	E77
chr14	99917800	99918400	E74
chr14	99918400	99918800	E46
chr14	99918800	99919000	E74
chr14	99919000	99919200	E79
chr14	99919200	99920200	E74
chr14	99920200	99920400	E46
chr14	99920400	99920600	E78
chr14	99920600	99920800	E46
chr14	99920800	99922200	E74
chr14	99922200	99922400	E79
chr14	99922400	99924000	E74
chr14	99924000	99924200	E71
chr14	99924200	99925400	E74
chr14	99925400	99925600	E48
chr14	99925600	99927200	E74
chr14	99927200	99927400	E46
chr14	99927400	99928000	E74
chr14	99928000	99928200	E72
chr14	99928200	99928400	E25
chr14	99928400	99929800	E74
chr14	99929800	99930000	E72
chr14	99930000	99930200	E77
chr14	99930200	99930800	E55
chr14	99930800	99931000	E74
chr14	99931000	99931200	E55
chr14	99931200	99931400	E74
chr14	99931400	99931600	E45
chr14	99931600	99931800	E74
chr14	99931800	99932000	E48
chr14	99932000	99932400	E74
chr14	99932400	99932600	E82
chr14	99932600	99932800	E13
chr14	99932800	99933800	E82
chr14	99933800	99934000	E25
chr14	99934000	99934200	E44
chr14	99934200	99934400	E72
chr14	99934400	99934600	E74
chr14	99934600	99934800	E72
chr14	99934800	99935000	E74
chr14	99935000	99935200	E46
chr14	99935200	99935400	E48
chr14	99935400	99936000	E74
chr14	99936000	99936200	E72
chr14	99936200	99937200	E74
chr14	99937200	99937400	E46
chr14	99937400	99938400	E74
chr14	99938400	99938600	E45
chr14	99938600	99939200	E82
chr14	99939200	99939400	E25
chr14	99939400	99939800	E7
chr14	99939800	99940000	E6
chr14	99940000	99940600	E82
chr14	99940600	99940800	E13
chr14	99940800	99942000	E74
chr14	99942000	99942400	E45
chr14	99942400	99943000	E82
chr14	99943000	99943200	E6
chr14	99943200	99943600	E82
chr14	99943600	99944000	E5
chr14	99944000	99944200	E50
chr14	99944200	99944800	E25
chr14	99944800	99945000	E32
chr14	99945000	99945200	E25
chr14	99945200	99945400	E23
chr14	99945400	99945600	E24
chr14	99945600	99946000	E26
chr14	99946000	99946200	E21
chr14	99946200	99946400	E20
chr14	99946400	99947200	E19
chr14	99947200	99947400	E21
chr14	99947400	99948800	E19
chr14	99948800	99949000	E26
chr14	99949000	99949200	E24
chr14	99949200	99949400	E26
chr14	99949400	99949600	E24
chr14	99949600	99949800	E38
chr14	99949800	99950000	E33
chr14	99950000	99950200	E23
chr14	99950200	99950400	E25
chr14	99950400	99950600	E23
chr14	99950600	99950800	E25
chr14	99950800	99951000	E16
chr14	99951000	99951200	E23
chr14	99951200	99951600	E82
chr14	99951600	99953400	E74
chr14	99953400	99953800	E82
chr14	99953800	99954000	E6
chr14	99954000	99954600	E82
chr14	99954600	99954800	E25
chr14	99954800	99955800	E82
chr14	99955800	99956000	E7
chr14	99956000	99956200	E82
chr14	99956200	99956400	E31
chr14	99956400	99956600	E77
chr14	99956600	99956800	E13
chr14	99956800	99958400	E74
chr14	99958400	99958600	E72
chr14	99958600	99960800	E74
chr14	99960800	99961000	E46
chr14	99961000	99962600	E74
chr14	99962600	99962800	E46
chr14	99962800	99965000	E74
chr14	99965000	99965200	E77
chr14	99965200	99967800	E74
chr14	99967800	99968000	E72
chr14	99968000	99968400	E74
chr14	99968400	99968800	E72
chr14	99968800	99969600	E74
chr14	99969600	99969800	E45
chr14	99969800	99970000	E74
chr14	99970000	99970200	E48
chr14	99970200	99970800	E74
chr14	99970800	99971000	E44
chr14	99971000	99972400	E74
chr14	99972400	99972800	E72
chr14	99972800	99973800	E74
chr14	99973800	99974000	E46
chr14	99974000	99974200	E74
chr14	99974200	99974400	E72
chr14	99974400	99974800	E74
chr14	99974800	99975000	E13
chr14	99975000	99975200	E34
chr14	99975200	99978600	E74
chr14	99978600	99978800	E72
chr14	99978800	99979000	E46
chr14	99979000	99979200	E74
chr14	99979200	99979400	E46
chr14	99979400	99980800	E74
chr14	99980800	99981000	E78
chr14	99981000	99981200	E72
chr14	99981200	99983400	E74
chr14	99983400	99983600	E72
chr14	99983600	99984000	E74
chr14	99984000	99984200	E45
chr14	99984200	99985000	E55
chr14	99985000	99985200	E37
chr14	99985200	99989200	E74
chr14	99989200	99989600	E55
chr14	99989600	99989800	E54
chr14	99989800	99990200	E55
chr14	99990200	99990400	E53
chr14	99990400	99990800	E74
chr14	99990800	99991000	E55
chr14	99991000	99991200	E48
chr14	99991200	99993200	E74
chr14	99993200	99993400	E71
chr14	99993400	99994400	E74
chr14	99994400	99994600	E45
chr14	99994600	99997000	E74
chr14	99997000	99997200	E48
chr14	99997200	99997600	E72
chr14	99997600	99998200	E74
chr14	99998200	99998400	E72
chr14	99998400	100001400	E74
chr14	100001400	100001600	E80
chr14	100001600	100001800	E74
chr14	100001800	100002000	E79
chr14	100002000	100002600	E74
chr14	100002600	100002800	E72
chr14	100002800	100004000	E74
chr14	100004000	100004200	E72
chr14	100004200	100005000	E74
chr14	100005000	100005200	E48
chr14	100005200	100005400	E82
chr14	100005400	100005600	E13
chr14	100005600	100005800	E48
chr14	100005800	100006000	E55
chr14	100006000	100007800	E74
chr14	100007800	100008000	E48
chr14	100008000	100008200	E46
chr14	100008200	100008400	E74
chr14	100008400	100008600	E34
chr14	100008600	100009400	E74
chr14	100009400	100009600	E46
chr14	100009600	100011400	E74
chr14	100011400	100011600	E46
chr14	100011600	100011800	E78
chr14	100011800	100014800	E74
chr14	100014800	100015000	E48
chr14	100015000	100016000	E74
chr14	100016000	100016200	E48
chr14	100016200	100020000	E74
chr14	100020000	100020200	E72
chr14	100020200	100023000	E74
chr14	100023000	100023400	E44
chr14	100023400	100024800	E74
chr14	100024800	100025400	E72
chr14	100025400	100027600	E74
chr14	100027600	100027800	E72
chr14	100027800	100028000	E74
chr14	100028000	100028200	E72
chr14	100028200	100030600	E74
chr14	100030600	100030800	E72
chr14	100030800	100033800	E74
chr14	100033800	100034000	E72
chr14	100034000	100034200	E46
chr14	100034200	100034400	E45
chr14	100034400	100034600	E77
chr14	100034600	100035200	E55
chr14	100035200	100035400	E54
chr14	100035400	100036000	E37
chr14	100036000	100036200	E77
chr14	100036200	100036600	E48
chr14	100036600	100036800	E55
chr14	100036800	100037000	E48
chr14	100037000	100037200	E46
chr14	100037200	100038200	E74
chr14	100038200	100038600	E72
chr14	100038600	100039200	E74
chr14	100039200	100039400	E36
chr14	100039400	100039600	E74
chr14	100039600	100039800	E72
chr14	100039800	100041600	E74
chr14	100041600	100041800	E45
chr14	100041800	100044600	E74
chr14	100044600	100044800	E72
chr14	100044800	100045600	E74
chr14	100045600	100045800	E48
chr14	100045800	100046400	E55
chr14	100046400	100046600	E38
chr14	100046600	100047200	E55
chr14	100047200	100047800	E74
chr14	100047800	100048000	E72
chr14	100048000	100048200	E46
chr14	100048200	100048400	E72
chr14	100048400	100048600	E74
chr14	100048600	100048800	E45
chr14	100048800	100050400	E74
chr14	100050400	100050600	E38
chr14	100050600	100051200	E48
chr14	100051200	100051400	E55
chr14	100051400	100051600	E49
chr14	100051600	100052000	E72
chr14	100052000	100052200	E71
chr14	100052200	100052400	E48
chr14	100052400	100053000	E74
chr14	100053000	100053200	E48
chr14	100053200	100053400	E45
chr14	100053400	100053600	E74
chr14	100053600	100053800	E72
chr14	100053800	100054000	E74
chr14	100054000	100054200	E72
chr14	100054200	100054400	E74
chr14	100054400	100054600	E79
chr14	100054600	100056200	E74
chr14	100056200	100056400	E48
chr14	100056400	100057400	E74
chr14	100057400	100057600	E81
chr14	100057600	100058000	E74
chr14	100058000	100058200	E72
chr14	100058200	100058400	E44
chr14	100058400	100060200	E74
chr14	100060200	100060400	E82
chr14	100060400	100060600	E35
chr14	100060600	100060800	E38
chr14	100060800	100061000	E15
chr14	100061000	100061200	E61
chr14	100061200	100061400	E67
chr14	100061400	100061600	E85
chr14	100061600	100061800	E64
chr14	100061800	100062000	E61
chr14	100062000	100062200	E40
chr14	100062200	100062400	E39
chr14	100062400	100062600	E13
chr14	100062600	100063600	E74
chr14	100063600	100063800	E45
chr14	100063800	100065200	E74
chr14	100065200	100065400	E46
chr14	100065400	100066400	E74
chr14	100066400	100066600	E72
chr14	100066600	100066800	E74
chr14	100066800	100067000	E44
chr14	100067000	100067200	E45
chr14	100067200	100067400	E6
chr14	100067400	100067600	E7
chr14	100067600	100067800	E82
chr14	100067800	100068000	E7
chr14	100068000	100068200	E82
chr14	100068200	100068400	E39
chr14	100068400	100068600	E40
chr14	100068600	100068800	E33
chr14	100068800	100069000	E70
chr14	100069000	100069200	E31
chr14	100069200	100069400	E33
chr14	100069400	100069800	E32
chr14	100069800	100070000	E27
chr14	100070000	100070200	E30
chr14	100070200	100070400	E28
chr14	100070400	100071000	E26
chr14	100071000	100071200	E85
chr14	100071200	100071400	E21
chr14	100071400	100071600	E28
chr14	100071600	100071800	E26
chr14	100071800	100072000	E28
chr14	100072000	100072200	E26
chr14	100072200	100072400	E32
chr14	100072400	100072600	E55
chr14	100072600	100072800	E48
chr14	100072800	100073000	E72
chr14	100073000	100073200	E74
chr14	100073200	100073400	E48
chr14	100073400	100073600	E45
chr14	100073600	100076400	E74
chr14	100076400	100076600	E45
chr14	100076600	100082200	E74
chr14	100082200	100082400	E48
chr14	100082400	100082600	E46
chr14	100082600	100083200	E74
chr14	100083200	100083400	E48
chr14	100083400	100083600	E44
chr14	100083600	100084400	E74
chr14	100084400	100084600	E48
chr14	100084600	100084800	E74
chr14	100084800	100085000	E46
chr14	100085000	100086200	E74
chr14	100086200	100086400	E46
chr14	100086400	100086600	E45
chr14	100086600	100086800	E72
chr14	100086800	100087000	E45
chr14	100087000	100088200	E74
chr14	100088200	100088400	E45
chr14	100088400	100088600	E74
chr14	100088600	100088800	E45
chr14	100088800	100089800	E74
chr14	100089800	100090000	E44
chr14	100090000	100090600	E74
chr14	100090600	100090800	E48
chr14	100090800	100091000	E34
chr14	100091000	100091200	E38
chr14	100091200	100091400	E36
chr14	100091400	100091600	E38
chr14	100091600	100091800	E37
chr14	100091800	100092000	E36
chr14	100092000	100092200	E37
chr14	100092200	100092400	E36
chr14	100092400	100092800	E37
chr14	100092800	100093000	E38
chr14	100093000	100093200	E54
chr14	100093200	100093400	E55
chr14	100093400	100093600	E48
chr14	100093600	100094000	E74
chr14	100094000	100094200	E45
chr14	100094200	100094400	E38
chr14	100094400	100094600	E34
chr14	100094600	100094800	E37
chr14	100094800	100095000	E35
chr14	100095000	100095200	E38
chr14	100095200	100095400	E36
chr14	100095400	100095600	E38
chr14	100095600	100098400	E74
chr14	100098400	100098600	E72
chr14	100098600	100098800	E74
chr14	100098800	100099000	E45
chr14	100099000	100099200	E38
chr14	100099200	100099600	E55
chr14	100099600	100099800	E38
chr14	100099800	100104000	E74
chr14	100104000	100104200	E72
chr14	100104200	100104400	E46
chr14	100104400	100105000	E74
chr14	100105000	100105200	E72
chr14	100105200	100105600	E74
chr14	100105600	100105800	E46
chr14	100105800	100106000	E72
chr14	100106000	100107200	E74
chr14	100107200	100107400	E45
chr14	100107400	100110200	E74
chr14	100110200	100110400	E55
chr14	100110400	100110600	E74
chr14	100110600	100111000	E55
chr14	100111000	100111600	E25
chr14	100111600	100112000	E31
chr14	100112000	100113800	E74
chr14	100113800	100114000	E79
chr14	100114000	100114600	E74
chr14	100114600	100114800	E72
chr14	100114800	100115200	E74
chr14	100115200	100115400	E48
chr14	100115400	100116200	E37
chr14	100116200	100116400	E46
chr14	100116400	100117600	E74
chr14	100117600	100117800	E49
chr14	100117800	100120800	E74
chr14	100120800	100121000	E72
chr14	100121000	100121800	E74
chr14	100121800	100122000	E72
chr14	100122000	100122200	E74
chr14	100122200	100122400	E72
chr14	100122400	100122600	E44
chr14	100122600	100122800	E74
chr14	100122800	100123000	E72
chr14	100123000	100125800	E74
chr14	100125800	100126000	E46
chr14	100126000	100126600	E74
chr14	100126600	100126800	E46
chr14	100126800	100127400	E74
chr14	100127400	100127800	E55
chr14	100127800	100128000	E36
chr14	100128000	100128200	E54
chr14	100128200	100128400	E38
chr14	100128400	100129200	E74
chr14	100129200	100129400	E38
chr14	100129400	100129600	E48
chr14	100129600	100130000	E38
chr14	100130000	100130200	E44
chr14	100130200	100130400	E55
chr14	100130400	100130600	E34
chr14	100130600	100131000	E42
chr14	100131000	100131200	E59
chr14	100131200	100131600	E34
chr14	100131600	100131800	E59
chr14	100131800	100132000	E42
chr14	100132000	100132200	E35
chr14	100132200	100132400	E42
chr14	100132400	100133000	E36
chr14	100133000	100133200	E37
chr14	100133200	100133400	E35
chr14	100133400	100133600	E34
chr14	100133600	100133800	E35
chr14	100133800	100134000	E37
chr14	100134000	100134200	E42
chr14	100134200	100134400	E35
chr14	100134400	100134600	E55
chr14	100134600	100134800	E49
chr14	100134800	100135000	E72
chr14	100135000	100135800	E74
chr14	100135800	100136000	E46
chr14	100136000	100137800	E74
chr14	100137800	100138000	E75
chr14	100138000	100138400	E74
chr14	100138400	100138600	E38
chr14	100138600	100138800	E36
chr14	100138800	100139000	E40
chr14	100139000	100139200	E35
chr14	100139200	100139400	E42
chr14	100139400	100139600	E35
chr14	100139600	100139800	E42
chr14	100139800	100140000	E35
chr14	100140000	100140200	E34
chr14	100140200	100140400	E49
chr14	100140400	100140600	E46
chr14	100140600	100141600	E74
chr14	100141600	100141800	E45
chr14	100141800	100142000	E74
chr14	100142000	100142200	E44
chr14	100142200	100142600	E74
chr14	100142600	100142800	E78
chr14	100142800	100146800	E74
chr14	100146800	100147000	E81
chr14	100147000	100147400	E74
chr14	100147400	100147600	E48
chr14	100147600	100147800	E74
chr14	100147800	100148200	E48
chr14	100148200	100148800	E74
chr14	100148800	100149000	E55
chr14	100149000	100149200	E36
chr14	100149200	100149600	E29
chr14	100149600	100149800	E28
chr14	100149800	100150200	E20
chr14	100150200	100150400	E26
chr14	100150400	100150600	E25
chr14	100150600	100150800	E26
chr14	100150800	100151000	E29
chr14	100151000	100151200	E33
chr14	100151200	100151400	E36
chr14	100151400	100153600	E74
chr14	100153600	100153800	E71
chr14	100153800	100154000	E48
chr14	100154000	100154200	E74
chr14	100154200	100154400	E38
chr14	100154400	100154600	E34
chr14	100154600	100154800	E37
chr14	100154800	100155000	E53
chr14	100155000	100155200	E55
chr14	100155200	100157000	E74
chr14	100157000	100157200	E46
chr14	100157200	100157800	E74
chr14	100157800	100158000	E72
chr14	100158000	100158400	E74
chr14	100158400	100158600	E72
chr14	100158600	100159200	E74
chr14	100159200	100159400	E71
chr14	100159400	100163400	E74
chr14	100163400	100163600	E72
chr14	100163600	100164800	E74
chr14	100164800	100165000	E48
chr14	100165000	100165200	E76
chr14	100165200	100165400	E74
chr14	100165400	100165600	E44
chr14	100165600	100165800	E45
chr14	100165800	100166800	E74
chr14	100166800	100167000	E46
chr14	100167000	100167800	E74
chr14	100167800	100168000	E34
chr14	100168000	100169000	E74
chr14	100169000	100169200	E48
chr14	100169200	100172400	E74
chr14	100172400	100172600	E48
chr14	100172600	100172800	E80
chr14	100172800	100174000	E74
chr14	100174000	100174200	E46
chr14	100174200	100178200	E74
chr14	100178200	100178400	E44
chr14	100178400	100179000	E74
chr14	100179000	100179200	E49
chr14	100179200	100183200	E74
chr14	100183200	100183400	E45
chr14	100183400	100183600	E82
chr14	100183600	100183800	E45
chr14	100183800	100184200	E48
chr14	100184200	100184400	E35
chr14	100184400	100184600	E42
chr14	100184600	100185000	E59
chr14	100185000	100185200	E34
chr14	100185200	100185400	E43
chr14	100185400	100185600	E42
chr14	100185600	100186000	E34
chr14	100186000	100186200	E37
chr14	100186200	100186600	E55
chr14	100186600	100186800	E74
chr14	100186800	100187000	E71
chr14	100187000	100187200	E74
chr14	100187200	100187400	E71
chr14	100187400	100189400	E74
chr14	100189400	100189600	E44
chr14	100189600	100192400	E74
chr14	100192400	100192800	E48
chr14	100192800	100194800	E74
chr14	100194800	100195000	E71
chr14	100195000	100196200	E74
chr14	100196200	100196400	E36
chr14	100196400	100196600	E35
chr14	100196600	100196800	E34
chr14	100196800	100197000	E48
chr14	100197000	100199400	E74
chr14	100199400	100199600	E72
chr14	100199600	100200600	E74
chr14	100200600	100200800	E72
chr14	100200800	100201200	E74
chr14	100201200	100201400	E72
chr14	100201400	100202000	E74
chr14	100202000	100202200	E46
chr14	100202200	100203000	E74
chr14	100203000	100203200	E72
chr14	100203200	100203400	E77
chr14	100203400	100204000	E74
chr14	100204000	100204200	E77
chr14	100204200	100204400	E82
chr14	100204400	100205200	E74
chr14	100205200	100205400	E48
chr14	100205400	100209600	E74
chr14	100209600	100209800	E46
chr14	100209800	100210400	E74
chr14	100210400	100210600	E48
chr14	100210600	100210800	E38
chr14	100210800	100211000	E77
chr14	100211000	100211200	E82
chr14	100211200	100212000	E56
chr14	100212000	100212200	E38
chr14	100212200	100212400	E56
chr14	100212400	100212600	E35
chr14	100212600	100212800	E48
chr14	100212800	100213000	E38
chr14	100213000	100213200	E40
chr14	100213200	100213400	E83
chr14	100213400	100213600	E82
chr14	100213600	100213800	E48
chr14	100213800	100215200	E74
chr14	100215200	100215400	E48
chr14	100215400	100216200	E82
chr14	100216200	100216400	E7
chr14	100216400	100216600	E82
chr14	100216600	100217200	E74
chr14	100217200	100217400	E48
chr14	100217400	100217600	E74
chr14	100217600	100217800	E46
chr14	100217800	100218000	E72
chr14	100218000	100218200	E74
chr14	100218200	100218400	E6
chr14	100218400	100218600	E44
chr14	100218600	100219000	E50
chr14	100219000	100219200	E5
chr14	100219200	100219400	E4
chr14	100219400	100219600	E34
chr14	100219600	100220200	E8
chr14	100220200	100220600	E40
chr14	100220600	100220800	E9
chr14	100220800	100221000	E12
chr14	100221000	100221400	E11
chr14	100221400	100221600	E8
chr14	100221600	100222000	E83
chr14	100222000	100222200	E39
chr14	100222200	100222400	E44
chr14	100222400	100222600	E49
chr14	100222600	100222800	E6
chr14	100222800	100223000	E82
chr14	100223000	100223200	E7
chr14	100223200	100223400	E6
chr14	100223400	100223600	E83
chr14	100223600	100223800	E39
chr14	100223800	100224000	E40
chr14	100224000	100225000	E12
chr14	100225000	100225200	E83
chr14	100225200	100225400	E12
chr14	100225400	100225600	E83
chr14	100225600	100225800	E8
chr14	100225800	100226000	E12
chr14	100226000	100226400	E8
chr14	100226400	100226800	E83
chr14	100226800	100227000	E8
chr14	100227000	100227400	E82
chr14	100227400	100228600	E74
chr14	100228600	100228800	E72
chr14	100228800	100229400	E74
chr14	100229400	100229600	E48
chr14	100229600	100230000	E74
chr14	100230000	100230200	E72
chr14	100230200	100231400	E74
chr14	100231400	100231600	E72
chr14	100231600	100232400	E74
chr14	100232400	100232600	E45
chr14	100232600	100232800	E72
chr14	100232800	100233000	E80
chr14	100233000	100233200	E74
chr14	100233200	100233400	E72
chr14	100233400	100234800	E74
chr14	100234800	100235000	E72
chr14	100235000	100236800	E74
chr14	100236800	100237000	E45
chr14	100237000	100237600	E74
chr14	100237600	100237800	E44
chr14	100237800	100238000	E46
chr14	100238000	100240200	E74
chr14	100240200	100240400	E77
chr14	100240400	100241200	E74
chr14	100241200	100241400	E45
chr14	100241400	100241600	E72
chr14	100241600	100241800	E45
chr14	100241800	100242200	E74
chr14	100242200	100242400	E45
chr14	100242400	100242800	E74
chr14	100242800	100243000	E82
chr14	100243000	100243200	E74
chr14	100243200	100243400	E82
chr14	100243400	100243600	E25
chr14	100243600	100243800	E74
chr14	100243800	100244000	E72
chr14	100244000	100244400	E74
chr14	100244400	100244600	E48
chr14	100244600	100245800	E74
chr14	100245800	100246000	E48
chr14	100246000	100252000	E74
chr14	100252000	100252200	E78
chr14	100252200	100253600	E74
chr14	100253600	100253800	E48
chr14	100253800	100254800	E74
chr14	100254800	100255200	E77
chr14	100255200	100255400	E82
chr14	100255400	100255600	E13
chr14	100255600	100255800	E15
chr14	100255800	100256000	E68
chr14	100256000	100256200	E83
chr14	100256200	100256400	E11
chr14	100256400	100256600	E12
chr14	100256600	100257200	E82
chr14	100257200	100257400	E7
chr14	100257400	100258400	E82
chr14	100258400	100258600	E38
chr14	100258600	100259000	E74
chr14	100259000	100259400	E36
chr14	100259400	100259600	E25
chr14	100259600	100259800	E30
chr14	100259800	100260000	E29
chr14	100260000	100260200	E26
chr14	100260200	100260400	E27
chr14	100260400	100260600	E16
chr14	100260600	100261000	E82
chr14	100261000	100261200	E45
chr14	100261200	100261400	E13
chr14	100261400	100262000	E82
chr14	100262000	100264200	E74
chr14	100264200	100264600	E72
chr14	100264600	100265600	E74
chr14	100265600	100265800	E71
chr14	100265800	100268400	E74
chr14	100268400	100268600	E45
chr14	100268600	100269800	E74
chr14	100269800	100270200	E48
chr14	100270200	100271200	E74
chr14	100271200	100271600	E72
chr14	100271600	100274800	E74
chr14	100274800	100275000	E13
chr14	100275000	100275400	E82
chr14	100275400	100277200	E74
chr14	100277200	100277400	E45
chr14	100277400	100279200	E74
chr14	100279200	100279400	E48
chr14	100279400	100280000	E74
chr14	100280000	100280200	E72
chr14	100280200	100280400	E74
chr14	100280400	100280600	E48
chr14	100280600	100281200	E74
chr14	100281200	100281400	E72
chr14	100281400	100282800	E74
chr14	100282800	100283000	E72
chr14	100283000	100283800	E74
chr14	100283800	100284000	E72
chr14	100284000	100284200	E74
chr14	100284200	100284400	E45
chr14	100284400	100285600	E74
chr14	100285600	100285800	E44
chr14	100285800	100286000	E72
chr14	100286000	100288200	E74
chr14	100288200	100288400	E72
chr14	100288400	100288600	E45
chr14	100288600	100289200	E74
chr14	100289200	100289400	E48
chr14	100289400	100290000	E74
chr14	100290000	100290200	E49
chr14	100290200	100292600	E74
chr14	100292600	100292800	E72
chr14	100292800	100293200	E74
chr14	100293200	100293400	E80
chr14	100293400	100293600	E74
chr14	100293600	100293800	E72
chr14	100293800	100294600	E74
chr14	100294600	100294800	E84
chr14	100294800	100295200	E74
chr14	100295200	100295400	E72
chr14	100295400	100295600	E45
chr14	100295600	100296000	E74
chr14	100296000	100296200	E48
chr14	100296200	100296800	E74
chr14	100296800	100297000	E77
chr14	100297000	100298400	E74
chr14	100298400	100298600	E55
chr14	100298600	100298800	E36
chr14	100298800	100299000	E77
chr14	100299000	100303200	E74
chr14	100303200	100303400	E78
chr14	100303400	100303600	E72
chr14	100303600	100306600	E74
chr14	100306600	100306800	E46
chr14	100306800	100307000	E44
chr14	100307000	100307200	E77
chr14	100307200	100307400	E48
chr14	100307400	100309400	E74
chr14	100309400	100309600	E72
chr14	100309600	100311400	E74
chr14	100311400	100311600	E46
chr14	100311600	100313000	E74
chr14	100313000	100313200	E44
chr14	100313200	100313400	E74
chr14	100313400	100313600	E45
chr14	100313600	100316200	E74
chr14	100316200	100316400	E72
chr14	100316400	100319600	E74
chr14	100319600	100320000	E45
chr14	100320000	100320400	E74
chr14	100320400	100320600	E72
chr14	100320600	100321600	E74
chr14	100321600	100321800	E72
chr14	100321800	100322600	E74
chr14	100322600	100322800	E48
chr14	100322800	100324000	E74
chr14	100324000	100324200	E46
chr14	100324200	100325800	E74
chr14	100325800	100326000	E45
chr14	100326000	100326600	E74
chr14	100326600	100326800	E72
chr14	100326800	100327000	E74
chr14	100327000	100327200	E82
chr14	100327200	100327400	E48
chr14	100327400	100328000	E74
chr14	100328000	100328200	E45
chr14	100328200	100329200	E74
chr14	100329200	100329400	E46
chr14	100329400	100329600	E74
chr14	100329600	100329800	E71
chr14	100329800	100330000	E38
chr14	100330000	100330200	E74
chr14	100330200	100330400	E77
chr14	100330400	100331400	E74
chr14	100331400	100331600	E80
chr14	100331600	100332400	E74
chr14	100332400	100332600	E48
chr14	100332600	100333000	E74
chr14	100333000	100333200	E46
chr14	100333200	100337000	E74
chr14	100337000	100337200	E79
chr14	100337200	100339000	E74
chr14	100339000	100339200	E48
chr14	100339200	100340000	E74
chr14	100340000	100340600	E82
chr14	100340600	100340800	E7
chr14	100340800	100341000	E6
chr14	100341000	100341200	E7
chr14	100341200	100341600	E13
chr14	100341600	100342000	E7
chr14	100342000	100342200	E5
chr14	100342200	100342400	E13
chr14	100342400	100342600	E82
chr14	100342600	100343000	E5
chr14	100343000	100343200	E8
chr14	100343200	100343600	E82
chr14	100343600	100344000	E74
chr14	100344000	100344200	E72
chr14	100344200	100345200	E74
chr14	100345200	100345400	E77
chr14	100345400	100346200	E74
chr14	100346200	100346400	E72
chr14	100346400	100347000	E74
chr14	100347000	100347200	E75
chr14	100347200	100347400	E74
chr14	100347400	100347600	E49
chr14	100347600	100347800	E48
chr14	100347800	100349200	E74
chr14	100349200	100349400	E49
chr14	100349400	100351000	E74
chr14	100351000	100351200	E72
chr14	100351200	100351400	E77
chr14	100351400	100351800	E82
chr14	100351800	100352000	E25
chr14	100352000	100352200	E7
chr14	100352200	100352400	E46
chr14	100352400	100354000	E74
chr14	100354000	100354200	E46
chr14	100354200	100357200	E74
chr14	100357200	100357400	E48
chr14	100357400	100357600	E55
chr14	100357600	100357800	E53
chr14	100357800	100358200	E52
chr14	100358200	100358400	E32
chr14	100358400	100358600	E53
chr14	100358600	100358800	E31
chr14	100358800	100359000	E53
chr14	100359000	100359400	E55
chr14	100359400	100360800	E74
chr14	100360800	100361000	E77
chr14	100361000	100361800	E74
chr14	100361800	100362000	E48
chr14	100362000	100362400	E74
chr14	100362400	100362600	E77
chr14	100362600	100362800	E82
chr14	100362800	100363000	E6
chr14	100363000	100363200	E82
chr14	100363200	100363400	E44
chr14	100363400	100363600	E7
chr14	100363600	100363800	E6
chr14	100363800	100364000	E44
chr14	100364000	100364800	E74
chr14	100364800	100365200	E72
chr14	100365200	100365600	E74
chr14	100365600	100365800	E45
chr14	100365800	100366600	E74
chr14	100366600	100366800	E72
chr14	100366800	100369000	E74
chr14	100369000	100369200	E48
chr14	100369200	100370400	E74
chr14	100370400	100370600	E78
chr14	100370600	100371800	E74
chr14	100371800	100372000	E46
chr14	100372000	100373200	E74
chr14	100373200	100373400	E44
chr14	100373400	100373600	E46
chr14	100373600	100373800	E72
chr14	100373800	100374800	E74
chr14	100374800	100375200	E45
chr14	100375200	100375400	E72
chr14	100375400	100376000	E74
chr14	100376000	100376200	E78
chr14	100376200	100376800	E74
chr14	100376800	100377000	E71
chr14	100377000	100377200	E74
chr14	100377200	100377600	E71
chr14	100377600	100377800	E48
chr14	100377800	100378000	E45
chr14	100378000	100379400	E74
chr14	100379400	100379600	E71
chr14	100379600	100381800	E74
chr14	100381800	100382000	E72
chr14	100382000	100382400	E74
chr14	100382400	100382600	E72
chr14	100382600	100383400	E74
chr14	100383400	100383600	E72
chr14	100383600	100383800	E46
chr14	100383800	100384000	E77
chr14	100384000	100384200	E72
chr14	100384200	100386000	E74
chr14	100386000	100386200	E46
chr14	100386200	100386800	E74
chr14	100386800	100387200	E72
chr14	100387200	100389400	E74
chr14	100389400	100389800	E72
chr14	100389800	100390000	E48
chr14	100390000	100390200	E38
chr14	100390200	100390400	E55
chr14	100390400	100390600	E37
chr14	100390600	100390800	E82
chr14	100390800	100391000	E25
chr14	100391000	100391600	E55
chr14	100391600	100391800	E37
chr14	100391800	100392000	E55
chr14	100392000	100392200	E38
chr14	100392200	100392600	E55
chr14	100392600	100392800	E45
chr14	100392800	100393000	E74
chr14	100393000	100393200	E72
chr14	100393200	100395000	E74
chr14	100395000	100395200	E55
chr14	100395200	100395400	E36
chr14	100395400	100395600	E55
chr14	100395600	100395800	E36
chr14	100395800	100396000	E53
chr14	100396000	100396400	E42
chr14	100396400	100396600	E35
chr14	100396600	100396800	E33
chr14	100396800	100397000	E51
chr14	100397000	100397200	E70
chr14	100397200	100397400	E33
chr14	100397400	100397600	E42
chr14	100397600	100397800	E58
chr14	100397800	100398000	E42
chr14	100398000	100398200	E35
chr14	100398200	100398400	E53
chr14	100398400	100398600	E35
chr14	100398600	100398800	E36
chr14	100398800	100399000	E55
chr14	100399000	100399200	E54
chr14	100399200	100399400	E55
chr14	100399400	100399600	E48
chr14	100399600	100400000	E74
chr14	100400000	100400200	E48
chr14	100400200	100400400	E55
chr14	100400400	100400600	E54
chr14	100400600	100401000	E55
chr14	100401000	100401200	E54
chr14	100401200	100401600	E55
chr14	100401600	100401800	E38
chr14	100401800	100402000	E54
chr14	100402000	100402200	E55
chr14	100402200	100402400	E35
chr14	100402400	100402600	E37
chr14	100402600	100402800	E54
chr14	100402800	100403000	E53
chr14	100403000	100403200	E37
chr14	100403200	100403400	E34
chr14	100403400	100403600	E33
chr14	100403600	100403800	E34
chr14	100403800	100404200	E33
chr14	100404200	100404400	E54
chr14	100404400	100404600	E53
chr14	100404600	100404800	E55
chr14	100404800	100408800	E74
chr14	100408800	100409000	E44
chr14	100409000	100411000	E74
chr14	100411000	100411200	E72
chr14	100411200	100411400	E74
chr14	100411400	100411600	E72
chr14	100411600	100411800	E74
chr14	100411800	100412600	E55
chr14	100412600	100412800	E36
chr14	100412800	100413000	E54
chr14	100413000	100413200	E31
chr14	100413200	100413400	E32
chr14	100413400	100413800	E36
chr14	100413800	100414400	E55
chr14	100414400	100414600	E38
chr14	100414600	100416200	E55
chr14	100416200	100416600	E54
chr14	100416600	100417000	E55
chr14	100417000	100417400	E84
chr14	100417400	100417600	E54
chr14	100417600	100417800	E53
chr14	100417800	100418000	E54
chr14	100418000	100419400	E74
chr14	100419400	100419800	E46
chr14	100419800	100422600	E74
chr14	100422600	100422800	E72
chr14	100422800	100424400	E74
chr14	100424400	100424600	E45
chr14	100424600	100424800	E72
chr14	100424800	100425200	E74
chr14	100425200	100425600	E72
chr14	100425600	100426400	E74
chr14	100426400	100426600	E45
chr14	100426600	100429200	E74
chr14	100429200	100429400	E48
chr14	100429400	100433000	E74
chr14	100433000	100433200	E46
chr14	100433200	100433400	E74
chr14	100433400	100433600	E78
chr14	100433600	100434800	E74
chr14	100434800	100435000	E72
chr14	100435000	100435400	E74
chr14	100435400	100435600	E25
chr14	100435600	100435800	E82
chr14	100435800	100436000	E38
chr14	100436000	100436200	E55
chr14	100436200	100436800	E82
chr14	100436800	100437000	E38
chr14	100437000	100437200	E55
chr14	100437200	100437400	E35
chr14	100437400	100437600	E33
chr14	100437600	100437800	E29
chr14	100437800	100438000	E26
chr14	100438000	100438200	E29
chr14	100438200	100438400	E26
chr14	100438400	100439200	E29
chr14	100439200	100439400	E24
chr14	100439400	100439800	E27
chr14	100439800	100440000	E35
chr14	100440000	100440200	E53
chr14	100440200	100440400	E25
chr14	100440400	100440600	E53
chr14	100440600	100440800	E54
chr14	100440800	100441400	E55
chr14	100441400	100441600	E54
chr14	100441600	100442400	E55
chr14	100442400	100442600	E54
chr14	100442600	100444800	E74
chr14	100444800	100445200	E25
chr14	100445200	100445600	E55
chr14	100445600	100447800	E74
chr14	100447800	100448400	E82
chr14	100448400	100448600	E23
chr14	100448600	100449000	E24
chr14	100449000	100449200	E31
chr14	100449200	100449400	E52
chr14	100449400	100449600	E54
chr14	100449600	100450000	E55
chr14	100450000	100450400	E53
chr14	100450400	100451800	E55
chr14	100451800	100452000	E13
chr14	100452000	100452400	E82
chr14	100452400	100452600	E45
chr14	100452600	100452800	E44
chr14	100452800	100454000	E74
chr14	100454000	100454200	E48
chr14	100454200	100454400	E38
chr14	100454400	100454600	E55
chr14	100454600	100454800	E54
chr14	100454800	100456000	E74
chr14	100456000	100456200	E55
chr14	100456200	100456600	E54
chr14	100456600	100457800	E55
chr14	100457800	100458000	E54
chr14	100458000	100459800	E74
chr14	100459800	100460000	E46
chr14	100460000	100460200	E74
chr14	100460200	100460400	E72
chr14	100460400	100461000	E74
chr14	100461000	100461200	E37
chr14	100461200	100461400	E54
chr14	100461400	100461600	E31
chr14	100461600	100461800	E30
chr14	100461800	100462200	E43
chr14	100462200	100462600	E52
chr14	100462600	100462800	E53
chr14	100462800	100463000	E37
chr14	100463000	100463400	E54
chr14	100463400	100463800	E55
chr14	100463800	100464000	E74
chr14	100464000	100464200	E45
chr14	100464200	100467800	E74
chr14	100467800	100468200	E55
chr14	100468200	100468400	E54
chr14	100468400	100471400	E74
chr14	100471400	100471600	E84
chr14	100471600	100472600	E55
chr14	100472600	100472800	E36
chr14	100472800	100473000	E54
chr14	100473000	100473800	E53
chr14	100473800	100474000	E52
chr14	100474000	100474400	E35
chr14	100474400	100474600	E53
chr14	100474600	100475000	E52
chr14	100475000	100475200	E27
chr14	100475200	100476000	E31
chr14	100476000	100477000	E84
chr14	100477000	100477200	E54
chr14	100477200	100478800	E84
chr14	100478800	100479000	E54
chr14	100479000	100479200	E53
chr14	100479200	100479400	E52
chr14	100479400	100479600	E31
chr14	100479600	100480000	E53
chr14	100480000	100480600	E54
chr14	100480600	100481200	E53
chr14	100481200	100481400	E52
chr14	100481400	100481600	E42
chr14	100481600	100481800	E58
chr14	100481800	100482400	E33
chr14	100482400	100482800	E35
chr14	100482800	100483000	E37
chr14	100483000	100483200	E54
chr14	100483200	100483600	E55
chr14	100483600	100483800	E54
chr14	100483800	100484000	E55
chr14	100484000	100484200	E54
chr14	100484200	100486000	E74
chr14	100486000	100486200	E48
chr14	100486200	100486400	E74
chr14	100486400	100486600	E72
chr14	100486600	100488000	E74
chr14	100488000	100488200	E84
chr14	100488200	100488400	E55
chr14	100488400	100488800	E53
chr14	100488800	100489400	E52
chr14	100489400	100489600	E53
chr14	100489600	100489800	E36
chr14	100489800	100490000	E52
chr14	100490000	100490400	E53
chr14	100490400	100490600	E54
chr14	100490600	100491000	E53
chr14	100491000	100491400	E35
chr14	100491400	100491600	E42
chr14	100491600	100491800	E52
chr14	100491800	100492000	E32
chr14	100492000	100492200	E53
chr14	100492200	100492400	E54
chr14	100492400	100492600	E37
chr14	100492600	100493000	E54
chr14	100493000	100494800	E55
chr14	100494800	100497600	E74
chr14	100497600	100497800	E38
chr14	100497800	100498000	E54
chr14	100498000	100498200	E53
chr14	100498200	100498400	E37
chr14	100498400	100498600	E55
chr14	100498600	100498800	E36
chr14	100498800	100499600	E55
chr14	100499600	100499800	E54
chr14	100499800	100500000	E55
chr14	100500000	100500200	E84
chr14	100500200	100500400	E53
chr14	100500400	100500600	E54
chr14	100500600	100500800	E55
chr14	100500800	100501000	E36
chr14	100501000	100501400	E55
chr14	100501400	100501600	E53
chr14	100501600	100501800	E84
chr14	100501800	100502000	E54
chr14	100502000	100502400	E53
chr14	100502400	100502600	E54
chr14	100502600	100503000	E55
chr14	100503000	100503200	E54
chr14	100503200	100504200	E74
chr14	100504200	100504400	E48
chr14	100504400	100505400	E74
chr14	100505400	100505600	E72
chr14	100505600	100505800	E74
chr14	100505800	100506000	E46
chr14	100506000	100506400	E74
chr14	100506400	100506600	E71
chr14	100506600	100507800	E74
chr14	100507800	100508200	E54
chr14	100508200	100508800	E55
chr14	100508800	100509000	E53
chr14	100509000	100509200	E54
chr14	100509200	100509400	E38
chr14	100509400	100509600	E55
chr14	100509600	100509800	E74
chr14	100509800	100510000	E75
chr14	100510000	100510800	E74
chr14	100510800	100511000	E37
chr14	100511000	100511600	E55
chr14	100511600	100511800	E54
chr14	100511800	100512400	E55
chr14	100512400	100512600	E72
chr14	100512600	100512800	E74
chr14	100512800	100513000	E44
chr14	100513000	100513400	E74
chr14	100513400	100513600	E46
chr14	100513600	100515800	E74
chr14	100515800	100516000	E72
chr14	100516000	100518600	E74
chr14	100518600	100518800	E49
chr14	100518800	100519200	E55
chr14	100519200	100519600	E13
chr14	100519600	100520600	E74
chr14	100520600	100520800	E48
chr14	100520800	100521000	E74
chr14	100521000	100521200	E55
chr14	100521200	100521800	E74
chr14	100521800	100522000	E55
chr14	100522000	100522600	E74
chr14	100522600	100522800	E25
chr14	100522800	100523000	E53
chr14	100523000	100523200	E52
chr14	100523200	100523400	E53
chr14	100523400	100523600	E42
chr14	100523600	100524000	E51
chr14	100524000	100524200	E43
chr14	100524200	100524400	E51
chr14	100524400	100524600	E43
chr14	100524600	100524800	E51
chr14	100524800	100525000	E60
chr14	100525000	100525200	E67
chr14	100525200	100525400	E17
chr14	100525400	100525800	E67
chr14	100525800	100526000	E64
chr14	100526000	100526400	E60
chr14	100526400	100526600	E35
chr14	100526600	100526800	E37
chr14	100526800	100527000	E57
chr14	100527000	100527400	E70
chr14	100527400	100527600	E58
chr14	100527600	100527800	E52
chr14	100527800	100528000	E54
chr14	100528000	100528200	E16
chr14	100528200	100528400	E57
chr14	100528400	100528600	E40
chr14	100528600	100528800	E14
chr14	100528800	100529000	E18
chr14	100529000	100529400	E60
chr14	100529400	100529600	E59
chr14	100529600	100530200	E62
chr14	100530200	100530600	E69
chr14	100530600	100531000	E63
chr14	100531000	100531600	E85
chr14	100531600	100531800	E19
chr14	100531800	100532000	E85
chr14	100532000	100532200	E19
chr14	100532200	100532400	E20
chr14	100532400	100532800	E85
chr14	100532800	100533200	E19
chr14	100533200	100533400	E20
chr14	100533400	100536000	E85
chr14	100536000	100536200	E20
chr14	100536200	100536400	E67
chr14	100536400	100536600	E64
chr14	100536600	100537000	E60
chr14	100537000	100537400	E61
chr14	100537400	100537600	E60
chr14	100537600	100538000	E67
chr14	100538000	100538600	E64
chr14	100538600	100538800	E67
chr14	100538800	100539600	E85
chr14	100539600	100539800	E67
chr14	100539800	100540000	E64
chr14	100540000	100540200	E61
chr14	100540200	100540400	E59
chr14	100540400	100540600	E57
chr14	100540600	100541000	E58
chr14	100541000	100541400	E42
chr14	100541400	100541600	E34
chr14	100541600	100541800	E35
chr14	100541800	100542000	E33
chr14	100542000	100543000	E57
chr14	100543000	100543200	E56
chr14	100543200	100543600	E37
chr14	100543600	100543800	E54
chr14	100543800	100544000	E53
chr14	100544000	100544200	E35
chr14	100544200	100544400	E53
chr14	100544400	100545000	E34
chr14	100545000	100545200	E42
chr14	100545200	100546000	E59
chr14	100546000	100546200	E42
chr14	100546200	100546400	E52
chr14	100546400	100546600	E33
chr14	100546600	100546800	E34
chr14	100546800	100547000	E35
chr14	100547000	100547200	E42
chr14	100547200	100547400	E34
chr14	100547400	100547600	E42
chr14	100547600	100548000	E30
chr14	100548000	100548400	E33
chr14	100548400	100548600	E34
chr14	100548600	100548800	E38
chr14	100548800	100549000	E55
chr14	100549000	100549200	E54
chr14	100549200	100549400	E36
chr14	100549400	100549600	E55
chr14	100549600	100550800	E84
chr14	100550800	100551000	E55
chr14	100551000	100551200	E37
chr14	100551200	100551600	E38
chr14	100551600	100551800	E53
chr14	100551800	100552000	E37
chr14	100552000	100552200	E55
chr14	100552200	100552400	E37
chr14	100552400	100554000	E74
chr14	100554000	100554200	E46
chr14	100554200	100555600	E74
chr14	100555600	100555800	E48
chr14	100555800	100556000	E55
chr14	100556000	100556200	E37
chr14	100556200	100556400	E77
chr14	100556400	100556600	E82
chr14	100556600	100556800	E25
chr14	100556800	100557200	E82
chr14	100557200	100557800	E74
chr14	100557800	100558000	E72
chr14	100558000	100558200	E74
chr14	100558200	100558400	E77
chr14	100558400	100558600	E55
chr14	100558600	100558800	E72
chr14	100558800	100559800	E74
chr14	100559800	100561600	E82
chr14	100561600	100562600	E74
chr14	100562600	100562800	E48
chr14	100562800	100563600	E74
chr14	100563600	100563800	E46
chr14	100563800	100565600	E74
chr14	100565600	100565800	E38
chr14	100565800	100566000	E37
chr14	100566000	100566600	E55
chr14	100566600	100566800	E36
chr14	100566800	100567000	E38
chr14	100567000	100567200	E34
chr14	100567200	100567600	E55
chr14	100567600	100567800	E35
chr14	100567800	100568000	E37
chr14	100568000	100568200	E58
chr14	100568200	100568600	E35
chr14	100568600	100568800	E53
chr14	100568800	100569000	E35
chr14	100569000	100569200	E53
chr14	100569200	100569400	E35
chr14	100569400	100569800	E34
chr14	100569800	100570600	E42
chr14	100570600	100570800	E58
chr14	100570800	100571000	E42
chr14	100571000	100571200	E13
chr14	100571200	100571600	E82
chr14	100571600	100571800	E76
chr14	100571800	100572200	E82
chr14	100572200	100572400	E6
chr14	100572400	100573200	E82
chr14	100573200	100573400	E57
chr14	100573400	100573600	E15
chr14	100573600	100573800	E57
chr14	100573800	100574400	E15
chr14	100574400	100574600	E14
chr14	100574600	100574800	E15
chr14	100574800	100575000	E16
chr14	100575000	100575400	E82
chr14	100575400	100575600	E48
chr14	100575600	100577600	E74
chr14	100577600	100577800	E48
chr14	100577800	100579000	E74
chr14	100579000	100579200	E36
chr14	100579200	100581200	E74
chr14	100581200	100581400	E44
chr14	100581400	100582600	E74
chr14	100582600	100583000	E44
chr14	100583000	100583200	E45
chr14	100583200	100583600	E74
chr14	100583600	100583800	E45
chr14	100583800	100584000	E37
chr14	100584000	100584200	E35
chr14	100584200	100584400	E38
chr14	100584400	100584600	E37
chr14	100584600	100584800	E48
chr14	100584800	100585000	E76
chr14	100585000	100586600	E74
chr14	100586600	100586800	E13
chr14	100586800	100587000	E74
chr14	100587000	100587200	E79
chr14	100587200	100587800	E74
chr14	100587800	100588000	E71
chr14	100588000	100589200	E74
chr14	100589200	100589400	E44
chr14	100589400	100589600	E34
chr14	100589600	100590400	E74
chr14	100590400	100590600	E46
chr14	100590600	100591800	E74
chr14	100591800	100592000	E79
chr14	100592000	100592200	E48
chr14	100592200	100594000	E74
chr14	100594000	100594200	E77
chr14	100594200	100596600	E74
chr14	100596600	100596800	E72
chr14	100596800	100600200	E74
chr14	100600200	100600600	E82
chr14	100600600	100601600	E13
chr14	100601600	100601800	E6
chr14	100601800	100602600	E82
chr14	100602600	100603400	E74
chr14	100603400	100603600	E77
chr14	100603600	100605200	E82
chr14	100605200	100605400	E13
chr14	100605400	100606000	E82
chr14	100606000	100606200	E36
chr14	100606200	100606400	E82
chr14	100606400	100606600	E76
chr14	100606600	100606800	E34
chr14	100606800	100607000	E37
chr14	100607000	100607200	E55
chr14	100607200	100607400	E34
chr14	100607400	100608200	E74
chr14	100608200	100608400	E72
chr14	100608400	100610200	E74
chr14	100610200	100610400	E48
chr14	100610400	100610600	E74
chr14	100610600	100610800	E79
chr14	100610800	100611000	E34
chr14	100611000	100611200	E46
chr14	100611200	100611400	E45
chr14	100611400	100611600	E72
chr14	100611600	100612600	E74
chr14	100612600	100612800	E38
chr14	100612800	100613000	E40
chr14	100613000	100613200	E38
chr14	100613200	100614000	E34
chr14	100614000	100614200	E42
chr14	100614200	100614400	E35
chr14	100614400	100615000	E36
chr14	100615000	100615200	E37
chr14	100615200	100615600	E55
chr14	100615600	100616800	E74
chr14	100616800	100617000	E72
chr14	100617000	100617800	E74
chr14	100617800	100618000	E72
chr14	100618000	100618200	E44
chr14	100618200	100618400	E45
chr14	100618400	100618800	E74
chr14	100618800	100619000	E71
chr14	100619000	100621400	E74
chr14	100621400	100621600	E37
chr14	100621600	100622600	E55
chr14	100622600	100622800	E48
chr14	100622800	100623000	E38
chr14	100623000	100623400	E44
chr14	100623400	100623800	E34
chr14	100623800	100624200	E42
chr14	100624200	100624400	E59
chr14	100624400	100624600	E42
chr14	100624600	100624800	E59
chr14	100624800	100625000	E42
chr14	100625000	100625400	E33
chr14	100625400	100626000	E29
chr14	100626000	100626400	E30
chr14	100626400	100626600	E33
chr14	100626600	100627000	E82
chr14	100627000	100627200	E7
chr14	100627200	100627400	E44
chr14	100627400	100627600	E45
chr14	100627600	100628000	E74
chr14	100628000	100628200	E55
chr14	100628200	100628400	E48
chr14	100628400	100629000	E74
chr14	100629000	100629200	E45
chr14	100629200	100629800	E74
chr14	100629800	100630000	E45
chr14	100630000	100631800	E74
chr14	100631800	100632000	E48
chr14	100632000	100632200	E46
chr14	100632200	100632600	E74
chr14	100632600	100632800	E34
chr14	100632800	100633000	E41
chr14	100633000	100633400	E29
chr14	100633400	100633600	E33
chr14	100633600	100634200	E34
chr14	100634200	100634400	E35
chr14	100634400	100635000	E34
chr14	100635000	100635400	E54
chr14	100635400	100635800	E55
chr14	100635800	100636000	E74
chr14	100636000	100636200	E71
chr14	100636200	100637200	E74
chr14	100637200	100637400	E76
chr14	100637400	100637600	E71
chr14	100637600	100639200	E74
chr14	100639200	100639400	E13
chr14	100639400	100639600	E82
chr14	100639600	100639800	E48
chr14	100639800	100640000	E74
chr14	100640000	100640200	E72
chr14	100640200	100641400	E74
chr14	100641400	100641600	E72
chr14	100641600	100644600	E74
chr14	100644600	100644800	E71
chr14	100644800	100645000	E45
chr14	100645000	100645400	E74
chr14	100645400	100645800	E37
chr14	100645800	100646000	E48
chr14	100646000	100646200	E55
chr14	100646200	100649800	E74
chr14	100649800	100650000	E44
chr14	100650000	100651600	E74
chr14	100651600	100651800	E72
chr14	100651800	100652200	E74
chr14	100652200	100652400	E49
chr14	100652400	100653800	E74
chr14	100653800	100654000	E46
chr14	100654000	100655600	E74
chr14	100655600	100655800	E72
chr14	100655800	100656000	E44
chr14	100656000	100656200	E36
chr14	100656200	100656400	E34
chr14	100656400	100656600	E35
chr14	100656600	100656800	E54
chr14	100656800	100657000	E35
chr14	100657000	100657200	E76
chr14	100657200	100657400	E74
chr14	100657400	100658200	E82
chr14	100658200	100658400	E55
chr14	100658400	100658600	E33
chr14	100658600	100658800	E28
chr14	100658800	100659400	E85
chr14	100659400	100659600	E60
chr14	100659600	100660000	E85
chr14	100660000	100660200	E61
chr14	100660200	100660400	E42
chr14	100660400	100660600	E36
chr14	100660600	100660800	E55
chr14	100660800	100661000	E38
chr14	100661000	100661200	E44
chr14	100661200	100661400	E45
chr14	100661400	100661600	E46
chr14	100661600	100662200	E74
chr14	100662200	100662400	E45
chr14	100662400	100664200	E74
chr14	100664200	100664400	E80
chr14	100664400	100665400	E74
chr14	100665400	100665600	E72
chr14	100665600	100666400	E74
chr14	100666400	100666600	E45
chr14	100666600	100668200	E74
chr14	100668200	100668400	E46
chr14	100668400	100668800	E74
chr14	100668800	100669000	E34
chr14	100669000	100669400	E74
chr14	100669400	100669600	E34
chr14	100669600	100669800	E74
chr14	100669800	100670000	E72
chr14	100670000	100670200	E46
chr14	100670200	100670400	E72
chr14	100670400	100672400	E74
chr14	100672400	100672600	E72
chr14	100672600	100675000	E74
chr14	100675000	100675200	E72
chr14	100675200	100676800	E74
chr14	100676800	100677000	E71
chr14	100677000	100678200	E74
chr14	100678200	100678400	E78
chr14	100678400	100678600	E74
chr14	100678600	100678800	E72
chr14	100678800	100679000	E74
chr14	100679000	100679200	E77
chr14	100679200	100679400	E36
chr14	100679400	100679600	E33
chr14	100679600	100679800	E30
chr14	100679800	100680000	E29
chr14	100680000	100680400	E85
chr14	100680400	100680800	E19
chr14	100680800	100681400	E85
chr14	100681400	100681600	E42
chr14	100681600	100682400	E82
chr14	100682400	100682600	E13
chr14	100682600	100683000	E82
chr14	100683000	100683200	E13
chr14	100683200	100684000	E74
chr14	100684000	100684400	E55
chr14	100684400	100684600	E38
chr14	100684600	100685000	E37
chr14	100685000	100685600	E38
chr14	100685600	100685800	E48
chr14	100685800	100686200	E37
chr14	100686200	100686600	E36
chr14	100686600	100686800	E38
chr14	100686800	100687000	E55
chr14	100687000	100687200	E34
chr14	100687200	100687400	E42
chr14	100687400	100687600	E60
chr14	100687600	100689200	E85
chr14	100689200	100689400	E67
chr14	100689400	100689800	E66
chr14	100689800	100690600	E41
chr14	100690600	100691400	E66
chr14	100691400	100691600	E41
chr14	100691600	100692400	E50
chr14	100692400	100692600	E7
chr14	100692600	100692800	E82
chr14	100692800	100693000	E38
chr14	100693000	100693600	E74
chr14	100693600	100693800	E45
chr14	100693800	100694600	E74
chr14	100694600	100694800	E48
chr14	100694800	100695000	E46
chr14	100695000	100696400	E74
chr14	100696400	100696600	E76
chr14	100696600	100696800	E37
chr14	100696800	100697000	E54
chr14	100697000	100697600	E55
chr14	100697600	100697800	E36
chr14	100697800	100698000	E82
chr14	100698000	100698400	E84
chr14	100698400	100698600	E82
chr14	100698600	100698800	E25
chr14	100698800	100700800	E82
chr14	100700800	100701000	E77
chr14	100701000	100701200	E16
chr14	100701200	100701400	E23
chr14	100701400	100701600	E27
chr14	100701600	100701800	E31
chr14	100701800	100702000	E35
chr14	100702000	100702200	E36
chr14	100702200	100702400	E35
chr14	100702400	100702600	E37
chr14	100702600	100702800	E42
chr14	100702800	100703000	E51
chr14	100703000	100703600	E28
chr14	100703600	100704600	E19
chr14	100704600	100705000	E20
chr14	100705000	100705200	E19
chr14	100705200	100705400	E20
chr14	100705400	100706000	E19
chr14	100706000	100706200	E20
chr14	100706200	100706400	E19
chr14	100706400	100706600	E85
chr14	100706600	100707000	E20
chr14	100707000	100707800	E19
chr14	100707800	100708000	E85
chr14	100708000	100708400	E28
chr14	100708400	100708600	E51
chr14	100708600	100708800	E33
chr14	100708800	100709000	E43
chr14	100709000	100709400	E51
chr14	100709400	100709800	E60
chr14	100709800	100710000	E61
chr14	100710000	100710200	E59
chr14	100710200	100710400	E61
chr14	100710400	100710600	E59
chr14	100710600	100711000	E60
chr14	100711000	100711200	E64
chr14	100711200	100712400	E60
chr14	100712400	100712600	E62
chr14	100712600	100713000	E59
chr14	100713000	100713200	E42
chr14	100713200	100713400	E23
chr14	100713400	100713600	E22
chr14	100713600	100713800	E39
chr14	100713800	100714000	E40
chr14	100714000	100714200	E38
chr14	100714200	100714400	E39
chr14	100714400	100714600	E55
chr14	100714600	100714800	E38
chr14	100714800	100715000	E36
chr14	100715000	100715200	E55
chr14	100715200	100715400	E35
chr14	100715400	100715600	E36
chr14	100715600	100715800	E37
chr14	100715800	100716200	E38
chr14	100716200	100716400	E35
chr14	100716400	100716600	E54
chr14	100716600	100716800	E38
chr14	100716800	100717400	E35
chr14	100717400	100717600	E53
chr14	100717600	100717800	E54
chr14	100717800	100718000	E55
chr14	100718000	100718200	E54
chr14	100718200	100718400	E36
chr14	100718400	100718800	E55
chr14	100718800	100719000	E56
chr14	100719000	100719400	E55
chr14	100719400	100719600	E54
chr14	100719600	100719800	E37
chr14	100719800	100720000	E35
chr14	100720000	100720200	E54
chr14	100720200	100720400	E38
chr14	100720400	100720800	E35
chr14	100720800	100721200	E34
chr14	100721200	100721400	E42
chr14	100721400	100721800	E59
chr14	100721800	100722400	E61
chr14	100722400	100722600	E63
chr14	100722600	100723000	E67
chr14	100723000	100723200	E60
chr14	100723200	100723400	E64
chr14	100723400	100723600	E63
chr14	100723600	100723800	E64
chr14	100723800	100724400	E59
chr14	100724400	100724600	E60
chr14	100724600	100724800	E61
chr14	100724800	100725000	E59
chr14	100725000	100725200	E63
chr14	100725200	100725800	E61
chr14	100725800	100726000	E59
chr14	100726000	100726200	E58
chr14	100726200	100726400	E53
chr14	100726400	100726600	E36
chr14	100726600	100726800	E54
chr14	100726800	100727000	E53
chr14	100727000	100727200	E36
chr14	100727200	100727400	E42
chr14	100727400	100727800	E34
chr14	100727800	100728600	E59
chr14	100728600	100729000	E61
chr14	100729000	100729600	E42
chr14	100729600	100729800	E52
chr14	100729800	100730200	E82
chr14	100730200	100730400	E35
chr14	100730400	100730600	E34
chr14	100730600	100730800	E76
chr14	100730800	100731000	E55
chr14	100731000	100731200	E36
chr14	100731200	100731400	E55
chr14	100731400	100731600	E44
chr14	100731600	100732200	E74
chr14	100732200	100732400	E45
chr14	100732400	100734000	E74
chr14	100734000	100734400	E55
chr14	100734400	100734600	E53
chr14	100734600	100734800	E35
chr14	100734800	100735200	E55
chr14	100735200	100736200	E74
chr14	100736200	100736400	E34
chr14	100736400	100736600	E55
chr14	100736600	100737600	E74
chr14	100737600	100737800	E84
chr14	100737800	100739200	E74
chr14	100739200	100739400	E45
chr14	100739400	100739600	E74
chr14	100739600	100739800	E55
chr14	100739800	100740000	E36
chr14	100740000	100740600	E55
chr14	100740600	100740800	E54
chr14	100740800	100741200	E55
chr14	100741200	100741400	E25
chr14	100741400	100741600	E23
chr14	100741600	100742800	E82
chr14	100742800	100743000	E7
chr14	100743000	100744000	E82
chr14	100744000	100744200	E76
chr14	100744200	100744400	E82
chr14	100744400	100744600	E25
chr14	100744600	100744800	E6
chr14	100744800	100745000	E7
chr14	100745000	100745400	E50
chr14	100745400	100745600	E44
chr14	100745600	100747000	E74
chr14	100747000	100747800	E38
chr14	100747800	100748000	E55
chr14	100748000	100748200	E36
chr14	100748200	100748400	E77
chr14	100748400	100749000	E74
chr14	100749000	100749200	E71
chr14	100749200	100750000	E74
chr14	100750000	100750200	E77
chr14	100750200	100750400	E25
chr14	100750400	100750600	E55
chr14	100750600	100750800	E37
chr14	100750800	100751000	E57
chr14	100751000	100751200	E59
chr14	100751200	100751400	E51
chr14	100751400	100752200	E85
chr14	100752200	100752400	E28
chr14	100752400	100752600	E30
chr14	100752600	100753200	E55
chr14	100753200	100753400	E37
chr14	100753400	100753600	E82
chr14	100753600	100755200	E74
chr14	100755200	100755400	E48
chr14	100755400	100755600	E44
chr14	100755600	100755800	E82
chr14	100755800	100756000	E44
chr14	100756000	100756200	E7
chr14	100756200	100756400	E8
chr14	100756400	100756600	E50
chr14	100756600	100756800	E41
chr14	100756800	100757000	E13
chr14	100757000	100757200	E82
chr14	100757200	100757400	E45
chr14	100757400	100757600	E44
chr14	100757600	100759000	E74
chr14	100759000	100759600	E82
chr14	100759600	100759800	E5
chr14	100759800	100760000	E4
chr14	100760000	100760200	E9
chr14	100760200	100760400	E2
chr14	100760400	100760800	E41
chr14	100760800	100761000	E66
chr14	100761000	100761200	E9
chr14	100761200	100761400	E8
chr14	100761400	100761600	E5
chr14	100761600	100762200	E82
chr14	100762200	100762400	E44
chr14	100762400	100762600	E50
chr14	100762600	100762800	E44
chr14	100762800	100763200	E34
chr14	100763200	100763400	E41
chr14	100763400	100763800	E61
chr14	100763800	100764400	E66
chr14	100764400	100765200	E41
chr14	100765200	100765400	E50
chr14	100765400	100765600	E44
chr14	100765600	100765800	E55
chr14	100765800	100766000	E46
chr14	100766000	100766400	E74
chr14	100766400	100766600	E44
chr14	100766600	100766800	E36
chr14	100766800	100768800	E74
chr14	100768800	100769000	E44
chr14	100769000	100769200	E48
chr14	100769200	100769400	E45
chr14	100769400	100770000	E34
chr14	100770000	100770200	E45
chr14	100770200	100770400	E44
chr14	100770400	100770800	E48
chr14	100770800	100771000	E45
chr14	100771000	100771200	E49
chr14	100771200	100771400	E34
chr14	100771400	100771600	E43
chr14	100771600	100772000	E29
chr14	100772000	100772800	E28
chr14	100772800	100773000	E26
chr14	100773000	100773200	E20
chr14	100773200	100773400	E85
chr14	100773400	100773600	E28
chr14	100773600	100773800	E29
chr14	100773800	100774000	E30
chr14	100774000	100774400	E7
chr14	100774400	100774600	E82
chr14	100774600	100774800	E74
chr14	100774800	100775000	E46
chr14	100775000	100775600	E74
chr14	100775600	100775800	E72
chr14	100775800	100776200	E74
chr14	100776200	100776400	E48
chr14	100776400	100777600	E74
chr14	100777600	100777800	E45
chr14	100777800	100778200	E82
chr14	100778200	100778400	E6
chr14	100778400	100778800	E7
chr14	100778800	100779000	E8
chr14	100779000	100779200	E7
chr14	100779200	100779600	E82
chr14	100779600	100779800	E6
chr14	100779800	100780000	E45
chr14	100780000	100780200	E46
chr14	100780200	100780400	E72
chr14	100780400	100780600	E74
chr14	100780600	100780800	E72
chr14	100780800	100782600	E74
chr14	100782600	100782800	E46
chr14	100782800	100783400	E74
chr14	100783400	100783600	E48
chr14	100783600	100783800	E35
chr14	100783800	100784000	E41
chr14	100784000	100784200	E61
chr14	100784200	100784400	E67
chr14	100784400	100784800	E85
chr14	100784800	100785000	E63
chr14	100785000	100785200	E61
chr14	100785200	100785400	E36
chr14	100785400	100786000	E55
chr14	100786000	100786200	E48
chr14	100786200	100786600	E82
chr14	100786600	100786800	E16
chr14	100786800	100787000	E84
chr14	100787000	100787200	E57
chr14	100787200	100787600	E16
chr14	100787600	100787800	E83
chr14	100787800	100788000	E82
chr14	100788000	100788200	E13
chr14	100788200	100788800	E82
chr14	100788800	100789200	E48
chr14	100789200	100790200	E74
chr14	100790200	100790400	E49
chr14	100790400	100790600	E48
chr14	100790600	100791800	E74
chr14	100791800	100792000	E72
chr14	100792000	100794600	E74
chr14	100794600	100794800	E72
chr14	100794800	100795000	E45
chr14	100795000	100796800	E74
chr14	100796800	100797000	E45
chr14	100797000	100797200	E44
chr14	100797200	100797400	E82
chr14	100797400	100797600	E44
chr14	100797600	100797800	E82
chr14	100797800	100798000	E13
chr14	100798000	100798400	E82
chr14	100798400	100798600	E7
chr14	100798600	100798800	E8
chr14	100798800	100799000	E9
chr14	100799000	100799200	E68
chr14	100799200	100799800	E8
chr14	100799800	100800000	E7
chr14	100800000	100800200	E83
chr14	100800200	100800400	E82
chr14	100800400	100800800	E74
chr14	100800800	100801000	E72
chr14	100801000	100802200	E74
chr14	100802200	100802600	E54
chr14	100802600	100802800	E23
chr14	100802800	100803000	E16
chr14	100803000	100803400	E84
chr14	100803400	100803600	E57
chr14	100803600	100803800	E22
chr14	100803800	100804000	E54
chr14	100804000	100804200	E55
chr14	100804200	100804800	E84
chr14	100804800	100805000	E53
chr14	100805000	100805200	E37
chr14	100805200	100805400	E48
chr14	100805400	100806400	E74
chr14	100806400	100807200	E82
chr14	100807200	100807400	E83
chr14	100807400	100807600	E22
chr14	100807600	100808000	E69
chr14	100808000	100808200	E62
chr14	100808200	100808400	E14
chr14	100808400	100808600	E12
chr14	100808600	100808800	E7
chr14	100808800	100809400	E82
chr14	100809400	100809600	E44
chr14	100809600	100810400	E74
chr14	100810400	100810600	E45
chr14	100810600	100811000	E74
chr14	100811000	100811200	E72
chr14	100811200	100813800	E74
chr14	100813800	100814000	E44
chr14	100814000	100814600	E74
chr14	100814600	100814800	E46
chr14	100814800	100815000	E74
chr14	100815000	100815200	E72
chr14	100815200	100815400	E74
chr14	100815400	100815600	E46
chr14	100815600	100816400	E74
chr14	100816400	100816600	E82
chr14	100816600	100816800	E44
chr14	100816800	100817000	E72
chr14	100817000	100817200	E74
chr14	100817200	100817600	E48
chr14	100817600	100818800	E74
chr14	100818800	100819000	E72
chr14	100819000	100824000	E74
chr14	100824000	100824400	E12
chr14	100824400	100824600	E8
chr14	100824600	100824800	E66
chr14	100824800	100825000	E9
chr14	100825000	100825400	E68
chr14	100825400	100825600	E7
chr14	100825600	100825800	E40
chr14	100825800	100826000	E44
chr14	100826000	100827000	E82
chr14	100827000	100827200	E6
chr14	100827200	100828600	E82
chr14	100828600	100830000	E74
chr14	100830000	100830200	E82
chr14	100830200	100830400	E13
chr14	100830400	100830600	E82
chr14	100830600	100831000	E74
chr14	100831000	100831200	E12
chr14	100831200	100831400	E13
chr14	100831400	100832800	E74
chr14	100832800	100833000	E76
chr14	100833000	100833200	E45
chr14	100833200	100833400	E13
chr14	100833400	100833600	E7
chr14	100833600	100834400	E74
chr14	100834400	100834600	E45
chr14	100834600	100835000	E82
chr14	100835000	100835400	E7
chr14	100835400	100835600	E13
chr14	100835600	100835800	E25
chr14	100835800	100836400	E82
chr14	100836400	100836600	E76
chr14	100836600	100837000	E82
chr14	100837000	100837200	E25
chr14	100837200	100837400	E7
chr14	100837400	100837600	E57
chr14	100837600	100837800	E42
chr14	100837800	100838200	E59
chr14	100838200	100838400	E41
chr14	100838400	100838600	E61
chr14	100838600	100838800	E62
chr14	100838800	100839000	E60
chr14	100839000	100839200	E64
chr14	100839200	100839400	E67
chr14	100839400	100840800	E85
chr14	100840800	100841000	E20
chr14	100841000	100841400	E19
chr14	100841400	100841800	E20
chr14	100841800	100842200	E19
chr14	100842200	100842600	E20
chr14	100842600	100843200	E19
chr14	100843200	100843600	E85
chr14	100843600	100843800	E51
chr14	100843800	100844000	E43
chr14	100844000	100844200	E60
chr14	100844200	100844400	E33
chr14	100844400	100844600	E13
chr14	100844600	100844800	E38
chr14	100844800	100845000	E82
chr14	100845000	100846400	E74
chr14	100846400	100846600	E46
chr14	100846600	100847800	E74
chr14	100847800	100848000	E80
chr14	100848000	100848200	E71
chr14	100848200	100849400	E74
chr14	100849400	100849600	E44
chr14	100849600	100849800	E38
chr14	100849800	100850200	E13
chr14	100850200	100850400	E6
chr14	100850400	100850800	E74
chr14	100850800	100851000	E72
chr14	100851000	100851200	E74
chr14	100851200	100851400	E72
chr14	100851400	100852600	E74
chr14	100852600	100852800	E48
chr14	100852800	100853600	E74
chr14	100853600	100853800	E48
chr14	100853800	100854400	E74
chr14	100854400	100854600	E72
chr14	100854600	100854800	E45
chr14	100854800	100855000	E71
chr14	100855000	100855600	E48
chr14	100855600	100857000	E74
chr14	100857000	100857200	E46
chr14	100857200	100857400	E71
chr14	100857400	100857800	E74
chr14	100857800	100858000	E48
chr14	100858000	100859000	E82
chr14	100859000	100859200	E7
chr14	100859200	100859400	E68
chr14	100859400	100859600	E16
chr14	100859600	100859800	E14
chr14	100859800	100860000	E15
chr14	100860000	100860200	E40
chr14	100860200	100860400	E84
chr14	100860400	100864000	E74
chr14	100864000	100864200	E45
chr14	100864200	100865000	E82
chr14	100865000	100865200	E13
chr14	100865200	100865800	E82
chr14	100865800	100866400	E83
chr14	100866400	100866800	E82
chr14	100866800	100869200	E74
chr14	100869200	100869400	E72
chr14	100869400	100871000	E74
chr14	100871000	100871200	E48
chr14	100871200	100871800	E74
chr14	100871800	100872000	E45
chr14	100872000	100872600	E74
chr14	100872600	100872800	E55
chr14	100872800	100873200	E54
chr14	100873200	100873400	E36
chr14	100873400	100873600	E38
chr14	100873600	100873800	E44
chr14	100873800	100874400	E48
chr14	100874400	100876200	E74
chr14	100876200	100876400	E81
chr14	100876400	100879600	E74
chr14	100879600	100879800	E45
chr14	100879800	100880200	E74
chr14	100880200	100880400	E45
chr14	100880400	100881000	E74
chr14	100881000	100881600	E48
chr14	100881600	100884200	E74
chr14	100884200	100884400	E13
chr14	100884400	100884600	E77
chr14	100884600	100884800	E74
chr14	100884800	100885000	E48
chr14	100885000	100886800	E74
chr14	100886800	100887000	E72
chr14	100887000	100887200	E49
chr14	100887200	100887800	E74
chr14	100887800	100888000	E45
chr14	100888000	100888400	E74
chr14	100888400	100888600	E44
chr14	100888600	100888800	E74
chr14	100888800	100889000	E46
chr14	100889000	100889200	E72
chr14	100889200	100889600	E74
chr14	100889600	100889800	E48
chr14	100889800	100890200	E74
chr14	100890200	100890400	E77
chr14	100890400	100890600	E45
chr14	100890600	100891000	E48
chr14	100891000	100891400	E74
chr14	100891400	100891600	E71
chr14	100891600	100894400	E74
chr14	100894400	100894600	E72
chr14	100894600	100896200	E74
chr14	100896200	100896400	E77
chr14	100896400	100898000	E74
chr14	100898000	100898200	E71
chr14	100898200	100898400	E74
chr14	100898400	100898600	E48
chr14	100898600	100898800	E71
chr14	100898800	100899000	E48
chr14	100899000	100900000	E74
chr14	100900000	100900200	E55
chr14	100900200	100900400	E53
chr14	100900400	100900600	E55
chr14	100900600	100900800	E53
chr14	100900800	100901200	E52
chr14	100901200	100901400	E53
chr14	100901400	100901800	E54
chr14	100901800	100902000	E37
chr14	100902000	100902200	E55
chr14	100902200	100902400	E38
chr14	100902400	100903000	E74
chr14	100903000	100903200	E77
chr14	100903200	100903400	E74
chr14	100903400	100903600	E45
chr14	100903600	100903800	E74
chr14	100903800	100904000	E72
chr14	100904000	100904200	E77
chr14	100904200	100905200	E74
chr14	100905200	100905400	E81
chr14	100905400	100905600	E74
chr14	100905600	100905800	E45
chr14	100905800	100906000	E71
chr14	100906000	100906200	E72
chr14	100906200	100907800	E74
chr14	100907800	100908000	E46
chr14	100908000	100912400	E74
chr14	100912400	100912600	E71
chr14	100912600	100912800	E76
chr14	100912800	100913000	E45
chr14	100913000	100913200	E38
chr14	100913200	100913400	E55
chr14	100913400	100913600	E37
chr14	100913600	100913800	E35
chr14	100913800	100914000	E34
chr14	100914000	100914200	E36
chr14	100914200	100916800	E74
chr14	100916800	100917000	E72
chr14	100917000	100919400	E74
chr14	100919400	100919600	E46
chr14	100919600	100920400	E74
chr14	100920400	100920600	E72
chr14	100920600	100926400	E74
chr14	100926400	100926600	E44
chr14	100926600	100927200	E74
chr14	100927200	100927400	E46
chr14	100927400	100930800	E74
chr14	100930800	100931000	E76
chr14	100931000	100931400	E74
chr14	100931400	100931600	E71
chr14	100931600	100933600	E74
chr14	100933600	100933800	E72
chr14	100933800	100934400	E74
chr14	100934400	100934600	E76
chr14	100934600	100934800	E74
chr14	100934800	100935000	E48
chr14	100935000	100935400	E74
chr14	100935400	100935600	E45
chr14	100935600	100936000	E72
chr14	100936000	100936200	E74
chr14	100936200	100936400	E48
chr14	100936400	100936600	E74
chr14	100936600	100936800	E45
chr14	100936800	100937000	E74
chr14	100937000	100937200	E71
chr14	100937200	100939800	E74
chr14	100939800	100940000	E72
chr14	100940000	100940200	E45
chr14	100940200	100941200	E74
chr14	100941200	100941400	E72
chr14	100941400	100941600	E45
chr14	100941600	100942800	E74
chr14	100942800	100943000	E45
chr14	100943000	100943400	E44
chr14	100943400	100944000	E82
chr14	100944000	100944200	E45
chr14	100944200	100945800	E74
chr14	100945800	100946000	E45
chr14	100946000	100947400	E74
chr14	100947400	100947600	E72
chr14	100947600	100948800	E74
chr14	100948800	100949000	E72
chr14	100949000	100949400	E45
chr14	100949400	100949600	E46
chr14	100949600	100949800	E72
chr14	100949800	100950400	E74
chr14	100950400	100950600	E46
chr14	100950600	100950800	E74
chr14	100950800	100951000	E38
chr14	100951000	100951200	E74
chr14	100951200	100951600	E55
chr14	100951600	100952000	E37
chr14	100952000	100952200	E39
chr14	100952200	100952400	E16
chr14	100952400	100952600	E56
chr14	100952600	100952800	E39
chr14	100952800	100953000	E56
chr14	100953000	100953200	E13
chr14	100953200	100953800	E82
chr14	100953800	100954000	E76
chr14	100954000	100955800	E74
chr14	100955800	100956000	E48
chr14	100956000	100956200	E72
chr14	100956200	100956400	E74
chr14	100956400	100956600	E75
chr14	100956600	100960400	E74
chr14	100960400	100960600	E46
chr14	100960600	100960800	E74
chr14	100960800	100961000	E72
chr14	100961000	100961600	E74
chr14	100961600	100961800	E77
chr14	100961800	100963400	E74
chr14	100963400	100963600	E46
chr14	100963600	100963800	E72
chr14	100963800	100964000	E74
chr14	100964000	100964200	E72
chr14	100964200	100966800	E74
chr14	100966800	100967000	E72
chr14	100967000	100972600	E74
chr14	100972600	100972800	E45
chr14	100972800	100975400	E74
chr14	100975400	100975600	E13
chr14	100975600	100975800	E74
chr14	100975800	100976000	E72
chr14	100976000	100979200	E74
chr14	100979200	100979400	E79
chr14	100979400	100979600	E48
chr14	100979600	100984200	E74
chr14	100984200	100984600	E48
chr14	100984600	100985800	E74
chr14	100985800	100986000	E80
chr14	100986000	100987000	E74
chr14	100987000	100987200	E72
chr14	100987200	100988000	E74
chr14	100988000	100988200	E71
chr14	100988200	100989400	E74
chr14	100989400	100989600	E46
chr14	100989600	100989800	E72
chr14	100989800	100990200	E74
chr14	100990200	100990400	E48
chr14	100990400	100992000	E74
chr14	100992000	100992400	E46
chr14	100992400	100993800	E74
chr14	100993800	100994000	E46
chr14	100994000	100995400	E74
chr14	100995400	100995600	E80
chr14	100995600	100997800	E74
chr14	100997800	100998000	E72
chr14	100998000	100999600	E74
chr14	100999600	100999800	E75
chr14	100999800	101001400	E74
chr14	101001400	101001600	E72
chr14	101001600	101002200	E74
chr14	101002200	101002400	E72
chr14	101002400	101005800	E74
chr14	101005800	101006000	E48
chr14	101006000	101009600	E74
chr14	101009600	101009800	E46
chr14	101009800	101010000	E74
chr14	101010000	101010200	E48
chr14	101010200	101010400	E34
chr14	101010400	101011200	E74
chr14	101011200	101011400	E48
chr14	101011400	101011800	E74
chr14	101011800	101012000	E48
chr14	101012000	101012200	E45
chr14	101012200	101013200	E34
chr14	101013200	101013400	E49
chr14	101013400	101013600	E76
chr14	101013600	101013800	E45
chr14	101013800	101014200	E34
chr14	101014200	101014600	E74
chr14	101014600	101014800	E76
chr14	101014800	101015000	E45
chr14	101015000	101015200	E46
chr14	101015200	101015800	E74
chr14	101015800	101016000	E48
chr14	101016000	101016200	E71
chr14	101016200	101016600	E74
chr14	101016600	101016800	E49
chr14	101016800	101017200	E74
chr14	101017200	101017400	E72
chr14	101017400	101018800	E74
chr14	101018800	101019000	E48
chr14	101019000	101019800	E74
chr14	101019800	101020000	E72
chr14	101020000	101020600	E74
chr14	101020600	101021000	E72
chr14	101021000	101021200	E75
chr14	101021200	101023800	E74
chr14	101023800	101024000	E44
chr14	101024000	101024400	E45
chr14	101024400	101027000	E74
chr14	101027000	101027200	E72
chr14	101027200	101027400	E47
chr14	101027400	101030800	E73
chr14	101030800	101031000	E75
chr14	101031000	101033000	E74
chr14	101033000	101033200	E71
chr14	101033200	101033600	E55
chr14	101033600	101033800	E36
chr14	101033800	101034000	E48
chr14	101034000	101034200	E74
chr14	101034200	101034400	E72
chr14	101034400	101034600	E45
chr14	101034600	101034800	E74
chr14	101034800	101035000	E45
chr14	101035000	101035200	E72
chr14	101035200	101035400	E74
chr14	101035400	101035600	E55
chr14	101035600	101035800	E45
chr14	101035800	101036200	E48
chr14	101036200	101037000	E74
chr14	101037000	101037200	E72
chr14	101037200	101037800	E74
chr14	101037800	101038000	E46
chr14	101038000	101040400	E74
chr14	101040400	101040600	E48
chr14	101040600	101041000	E74
chr14	101041000	101041400	E48
chr14	101041400	101043200	E74
chr14	101043200	101043400	E72
chr14	101043400	101043600	E74
chr14	101043600	101044000	E72
chr14	101044000	101045200	E74
chr14	101045200	101045400	E48
chr14	101045400	101049800	E74
chr14	101049800	101050000	E78
chr14	101050000	101051000	E74
chr14	101051000	101051200	E46
chr14	101051200	101052600	E74
chr14	101052600	101052800	E45
chr14	101052800	101053000	E34
chr14	101053000	101053200	E36
chr14	101053200	101053400	E33
chr14	101053400	101053600	E34
chr14	101053600	101053800	E48
chr14	101053800	101054000	E34
chr14	101054000	101054200	E6
chr14	101054200	101054400	E82
chr14	101054400	101054800	E74
chr14	101054800	101055000	E72
chr14	101055000	101056800	E74
chr14	101056800	101057000	E48
chr14	101057000	101061400	E74
chr14	101061400	101061600	E45
chr14	101061600	101065200	E74
chr14	101065200	101065400	E13
chr14	101065400	101065800	E74
chr14	101065800	101066000	E72
chr14	101066000	101067400	E73
chr14	101067400	101067600	E47
chr14	101067600	101077800	E73
chr14	101077800	101078000	E81
chr14	101078000	101079000	E74
chr14	101079000	101079200	E78
chr14	101079200	101080000	E74
chr14	101080000	101080200	E45
chr14	101080200	101080400	E74
chr14	101080400	101080600	E79
chr14	101080600	101081200	E74
chr14	101081200	101081400	E79
chr14	101081400	101082200	E74
chr14	101082200	101082400	E46
chr14	101082400	101083800	E74
chr14	101083800	101084000	E72
chr14	101084000	101084200	E75
chr14	101084200	101084800	E74
chr14	101084800	101085000	E45
chr14	101085000	101087400	E74
chr14	101087400	101087600	E72
chr14	101087600	101087800	E46
chr14	101087800	101088000	E74
chr14	101088000	101088200	E72
chr14	101088200	101089600	E74
chr14	101089600	101089800	E46
chr14	101089800	101092400	E74
chr14	101092400	101092600	E48
chr14	101092600	101095800	E74
chr14	101095800	101096200	E72
chr14	101096200	101096400	E79
chr14	101096400	101097800	E74
chr14	101097800	101098000	E48
chr14	101098000	101098400	E74
chr14	101098400	101098600	E34
chr14	101098600	101102600	E74
chr14	101102600	101102800	E49
chr14	101102800	101104000	E74
chr14	101104000	101104200	E44
chr14	101104200	101104400	E45
chr14	101104400	101105800	E74
chr14	101105800	101106200	E82
chr14	101106200	101106600	E5
chr14	101106600	101106800	E50
chr14	101106800	101107000	E5
chr14	101107000	101107400	E50
chr14	101107400	101107600	E5
chr14	101107600	101107800	E7
chr14	101107800	101108200	E5
chr14	101108200	101108600	E82
chr14	101108600	101110600	E74
chr14	101110600	101110800	E75
chr14	101110800	101111000	E72
chr14	101111000	101111600	E74
chr14	101111600	101112200	E44
chr14	101112200	101112600	E74
chr14	101112600	101112800	E46
chr14	101112800	101115200	E74
chr14	101115200	101115400	E45
chr14	101115400	101119600	E74
chr14	101119600	101119800	E48
chr14	101119800	101120600	E55
chr14	101120600	101121000	E37
chr14	101121000	101121200	E36
chr14	101121200	101121400	E44
chr14	101121400	101121600	E46
chr14	101121600	101122000	E74
chr14	101122000	101122200	E48
chr14	101122200	101122400	E74
chr14	101122400	101122800	E72
chr14	101122800	101125000	E74
chr14	101125000	101125200	E48
chr14	101125200	101125400	E72
chr14	101125400	101127800	E74
chr14	101127800	101128000	E48
chr14	101128000	101128200	E74
chr14	101128200	101128400	E81
chr14	101128400	101128800	E74
chr14	101128800	101129000	E7
chr14	101129000	101129200	E6
chr14	101129200	101129400	E50
chr14	101129400	101129600	E34
chr14	101129600	101129800	E35
chr14	101129800	101130000	E38
chr14	101130000	101130600	E74
chr14	101130600	101130800	E76
chr14	101130800	101131000	E48
chr14	101131000	101134800	E74
chr14	101134800	101135000	E72
chr14	101135000	101135200	E46
chr14	101135200	101137200	E74
chr14	101137200	101137400	E72
chr14	101137400	101139800	E74
chr14	101139800	101140200	E48
chr14	101140200	101140400	E74
chr14	101140400	101140600	E48
chr14	101140600	101140800	E77
chr14	101140800	101142400	E74
chr14	101142400	101142600	E72
chr14	101142600	101143600	E74
chr14	101143600	101143800	E46
chr14	101143800	101144800	E74
chr14	101144800	101145000	E72
chr14	101145000	101145400	E74
chr14	101145400	101145600	E45
chr14	101145600	101146200	E74
chr14	101146200	101146400	E46
chr14	101146400	101146600	E74
chr14	101146600	101146800	E72
chr14	101146800	101147000	E77
chr14	101147000	101151600	E74
chr14	101151600	101151800	E72
chr14	101151800	101155000	E74
chr14	101155000	101155400	E46
chr14	101155400	101155600	E49
chr14	101155600	101155800	E45
chr14	101155800	101157200	E74
chr14	101157200	101157400	E72
chr14	101157400	101161600	E74
chr14	101161600	101161800	E45
chr14	101161800	101164600	E74
chr14	101164600	101164800	E79
chr14	101164800	101166800	E74
chr14	101166800	101167000	E72
chr14	101167000	101169000	E74
chr14	101169000	101169200	E46
chr14	101169200	101172000	E74
chr14	101172000	101172200	E46
chr14	101172200	101173400	E74
chr14	101173400	101173800	E72
chr14	101173800	101176400	E74
chr14	101176400	101176600	E45
chr14	101176600	101176800	E72
chr14	101176800	101177000	E46
chr14	101177000	101177200	E80
chr14	101177200	101177600	E48
chr14	101177600	101177800	E82
chr14	101177800	101178000	E7
chr14	101178000	101178200	E44
chr14	101178200	101180000	E74
chr14	101180000	101180600	E44
chr14	101180600	101180800	E7
chr14	101180800	101181000	E6
chr14	101181000	101181200	E82
chr14	101181200	101182800	E74
chr14	101182800	101183000	E81
chr14	101183000	101183400	E74
chr14	101183400	101183600	E46
chr14	101183600	101184800	E74
chr14	101184800	101185000	E45
chr14	101185000	101187600	E74
chr14	101187600	101187800	E71
chr14	101187800	101188000	E75
chr14	101188000	101188200	E49
chr14	101188200	101188600	E74
chr14	101188600	101188800	E48
chr14	101188800	101189000	E74
chr14	101189000	101189200	E72
chr14	101189200	101192800	E74
chr14	101192800	101193000	E71
chr14	101193000	101193200	E48
chr14	101193200	101193600	E74
chr14	101193600	101193800	E79
chr14	101193800	101194800	E74
chr14	101194800	101195000	E72
chr14	101195000	101195400	E74
chr14	101195400	101195600	E80
chr14	101195600	101198800	E74
chr14	101198800	101199000	E72
chr14	101199000	101199600	E74
chr14	101199600	101199800	E46
chr14	101199800	101200000	E48
chr14	101200000	101200200	E72
chr14	101200200	101202200	E74
chr14	101202200	101202400	E48
chr14	101202400	101202600	E55
chr14	101202600	101202800	E48
chr14	101202800	101203400	E74
chr14	101203400	101203600	E46
chr14	101203600	101203800	E74
chr14	101203800	101204000	E46
chr14	101204000	101212000	E74
chr14	101212000	101212200	E45
chr14	101212200	101213800	E74
chr14	101213800	101214000	E48
chr14	101214000	101214600	E74
chr14	101214600	101214800	E72
chr14	101214800	101217000	E74
chr14	101217000	101217200	E44
chr14	101217200	101217400	E72
chr14	101217400	101217800	E74
chr14	101217800	101218000	E72
chr14	101218000	101221800	E74
chr14	101221800	101222000	E79
chr14	101222000	101222400	E74
chr14	101222400	101222600	E75
chr14	101222600	101223200	E74
chr14	101223200	101223400	E72
chr14	101223400	101241400	E73
chr14	101241400	101241600	E46
chr14	101241600	101243600	E74
chr14	101243600	101243800	E48
chr14	101243800	101244000	E76
chr14	101244000	101244400	E74
chr14	101244400	101244600	E45
chr14	101244600	101244800	E74
chr14	101244800	101245000	E48
chr14	101245000	101245200	E38
chr14	101245200	101245400	E55
chr14	101245400	101245600	E45
chr14	101245600	101245800	E74
chr14	101245800	101246000	E77
chr14	101246000	101246200	E74
chr14	101246200	101246400	E48
chr14	101246400	101247800	E74
chr14	101247800	101248000	E72
chr14	101248000	101257200	E73
chr14	101257200	101257400	E75
chr14	101257400	101267800	E73
chr14	101267800	101268000	E72
chr14	101268000	101268600	E74
chr14	101268600	101268800	E75
chr14	101268800	101269000	E79
chr14	101269000	101272800	E74
chr14	101272800	101278200	E73
chr14	101278200	101278800	E74
chr14	101278800	101279000	E73
chr14	101279000	101280800	E74
chr14	101280800	101281000	E47
chr14	101281000	101283600	E74
chr14	101283600	101283800	E73
chr14	101283800	101285400	E74
chr14	101285400	101285600	E47
chr14	101285600	101288200	E74
chr14	101288200	101288400	E75
chr14	101288400	101289000	E74
chr14	101289000	101289200	E72
chr14	101289200	101291600	E74
chr14	101291600	101291800	E72
chr14	101291800	101292600	E74
chr14	101292600	101293000	E72
chr14	101293000	101295800	E74
chr14	101295800	101296000	E72
chr14	101296000	101299400	E74
chr14	101299400	101299600	E77
chr14	101299600	101299800	E74
chr14	101299800	101300000	E72
chr14	101300000	101301200	E74
chr14	101301200	101301400	E46
chr14	101301400	101304600	E74
chr14	101304600	101304800	E45
chr14	101304800	101305000	E74
chr14	101305000	101305200	E72
chr14	101305200	101305400	E74
chr14	101305400	101305600	E48
chr14	101305600	101308400	E74
chr14	101308400	101308600	E45
chr14	101308600	101312200	E74
chr14	101312200	101312400	E72
chr14	101312400	101315600	E74
chr14	101315600	101315800	E13
chr14	101315800	101316400	E25
chr14	101316400	101317000	E82
chr14	101317000	101317400	E7
chr14	101317400	101317600	E6
chr14	101317600	101317800	E82
chr14	101317800	101318800	E74
chr14	101318800	101319000	E71
chr14	101319000	101321800	E74
chr14	101321800	101322000	E72
chr14	101322000	101323400	E74
chr14	101323400	101323600	E72
chr14	101323600	101327800	E73
chr14	101327800	101331000	E74
chr14	101331000	101331200	E76
chr14	101331200	101332000	E74
chr14	101332000	101332200	E80
chr14	101332200	101332600	E74
chr14	101332600	101332800	E46
chr14	101332800	101334800	E74
chr14	101334800	101335000	E76
chr14	101335000	101337600	E74
chr14	101337600	101337800	E72
chr14	101337800	101338200	E74
chr14	101338200	101338400	E48
chr14	101338400	101338600	E45
chr14	101338600	101338800	E46
chr14	101338800	101339000	E72
chr14	101339000	101339200	E71
chr14	101339200	101339400	E74
chr14	101339400	101339600	E72
chr14	101339600	101340000	E74
chr14	101340000	101340200	E71
chr14	101340200	101340800	E74
chr14	101340800	101341000	E79
chr14	101341000	101350800	E73
chr14	101350800	101351000	E72
chr14	101351000	101357200	E74
chr14	101357200	101357400	E46
chr14	101357400	101359400	E74
chr14	101359400	101359800	E46
chr14	101359800	101361800	E74
chr14	101361800	101362000	E72
chr14	101362000	101362600	E73
chr14	101362600	101362800	E47
chr14	101362800	101370000	E73
chr14	101370000	101370400	E72
chr14	101370400	101373000	E74
chr14	101373000	101373200	E49
chr14	101373200	101373400	E45
chr14	101373400	101376000	E74
chr14	101376000	101376200	E72
chr14	101376200	101376800	E74
chr14	101376800	101377200	E72
chr14	101377200	101377400	E81
chr14	101377400	101379000	E74
chr14	101379000	101379200	E45
chr14	101379200	101379800	E74
chr14	101379800	101380000	E46
chr14	101380000	101383400	E74
chr14	101383400	101383800	E72
chr14	101383800	101386400	E74
chr14	101386400	101386600	E76
chr14	101386600	101386800	E74
chr14	101386800	101387000	E45
chr14	101387000	101388400	E74
chr14	101388400	101388600	E72
chr14	101388600	101392800	E74
chr14	101392800	101393200	E72
chr14	101393200	101394800	E74
chr14	101394800	101395000	E72
chr14	101395000	101397000	E74
chr14	101397000	101397200	E46
chr14	101397200	101397400	E74
chr14	101397400	101397800	E72
chr14	101397800	101404200	E73
chr14	101404200	101404400	E47
chr14	101404400	101408400	E73
chr14	101408400	101408600	E80
chr14	101408600	101409800	E74
chr14	101409800	101410000	E73
chr14	101410000	101410200	E82
chr14	101410200	101410600	E83
chr14	101410600	101410800	E12
chr14	101410800	101411200	E82
chr14	101411200	101417600	E74
chr14	101417600	101417800	E48
chr14	101417800	101420000	E74
chr14	101420000	101420200	E46
chr14	101420200	101421200	E74
chr14	101421200	101421400	E71
chr14	101421400	101422600	E74
chr14	101422600	101422800	E48
chr14	101422800	101425400	E74
chr14	101425400	101425600	E45
chr14	101425600	101428600	E74
chr14	101428600	101428800	E72
chr14	101428800	101429800	E74
chr14	101429800	101430000	E48
chr14	101430000	101432200	E74
chr14	101432200	101432400	E13
chr14	101432400	101432800	E82
chr14	101432800	101433000	E45
chr14	101433000	101434000	E74
chr14	101434000	101434200	E79
chr14	101434200	101439400	E74
chr14	101439400	101439600	E72
chr14	101439600	101441800	E74
chr14	101441800	101442000	E71
chr14	101442000	101449600	E74
chr14	101449600	101449800	E48
chr14	101449800	101450800	E74
chr14	101450800	101451000	E72
chr14	101451000	101454000	E74
chr14	101454000	101454200	E25
chr14	101454200	101454400	E31
chr14	101454400	101454600	E25
chr14	101454600	101454800	E23
chr14	101454800	101455200	E82
chr14	101455200	101458800	E74
chr14	101458800	101459000	E48
chr14	101459000	101459200	E45
chr14	101459200	101460800	E74
chr14	101460800	101461000	E71
chr14	101461000	101461400	E74
chr14	101461400	101461600	E72
chr14	101461600	101461800	E48
chr14	101461800	101465000	E74
chr14	101465000	101465200	E82
chr14	101465200	101466400	E74
chr14	101466400	101466600	E25
chr14	101466600	101470400	E74
chr14	101470400	101471000	E82
chr14	101471000	101471200	E7
chr14	101471200	101471400	E5
chr14	101471400	101471600	E7
chr14	101471600	101471800	E32
chr14	101471800	101472200	E50
chr14	101472200	101472400	E5
chr14	101472400	101472600	E44
chr14	101472600	101473200	E74
chr14	101473200	101473400	E80
chr14	101473400	101474600	E73
chr14	101474600	101474800	E47
chr14	101474800	101478800	E73
chr14	101478800	101479000	E72
chr14	101479000	101479200	E74
chr14	101479200	101479400	E48
chr14	101479400	101480400	E74
chr14	101480400	101480600	E48
chr14	101480600	101481600	E74
chr14	101481600	101481800	E46
chr14	101481800	101484400	E74
chr14	101484400	101484600	E72
chr14	101484600	101488600	E74
chr14	101488600	101488800	E45
chr14	101488800	101489800	E74
chr14	101489800	101490000	E72
chr14	101490000	101501600	E73
chr14	101501600	101501800	E72
chr14	101501800	101502600	E74
chr14	101502600	101502800	E71
chr14	101502800	101503800	E74
chr14	101503800	101504000	E78
chr14	101504000	101504200	E72
chr14	101504200	101507000	E74
chr14	101507000	101511400	E73
chr14	101511400	101511600	E72
chr14	101511600	101516000	E73
chr14	101516000	101516200	E47
chr14	101516200	101519400	E73
chr14	101519400	101519600	E47
chr14	101519600	101530000	E73
chr14	101530000	101530200	E45
chr14	101530200	101530400	E74
chr14	101530400	101530600	E72
chr14	101530600	101535400	E74
chr14	101535400	101535600	E72
chr14	101535600	101535800	E79
chr14	101535800	101536600	E74
chr14	101536600	101536800	E75
chr14	101536800	101539400	E74
chr14	101539400	101539600	E48
chr14	101539600	101539800	E36
chr14	101539800	101540200	E74
chr14	101540200	101540400	E72
chr14	101540400	101542800	E74
chr14	101542800	101543000	E46
chr14	101543000	101543600	E82
chr14	101543600	101543800	E6
chr14	101543800	101544000	E5
chr14	101544000	101544200	E50
chr14	101544200	101546600	E73
chr14	101546600	101546800	E47
chr14	101546800	101549000	E73
chr14	101549000	101549200	E72
chr14	101549200	101550200	E74
chr14	101550200	101550400	E45
chr14	101550400	101555400	E74
chr14	101555400	101555600	E72
chr14	101555600	101555800	E48
chr14	101555800	101557400	E74
chr14	101557400	101557600	E75
chr14	101557600	101561000	E74
chr14	101561000	101561200	E47
chr14	101561200	101563000	E73
chr14	101563000	101563200	E47
chr14	101563200	101563400	E73
chr14	101563400	101563600	E72
chr14	101563600	101573000	E73
chr14	101573000	101573200	E72
chr14	101573200	101573400	E74
chr14	101573400	101573600	E71
chr14	101573600	101575000	E74
chr14	101575000	101575400	E48
chr14	101575400	101579800	E74
chr14	101579800	101580000	E48
chr14	101580000	101580400	E74
chr14	101580400	101580600	E46
chr14	101580600	101581400	E74
chr14	101581400	101581600	E72
chr14	101581600	101583200	E74
chr14	101583200	101583400	E78
chr14	101583400	101585200	E74
chr14	101585200	101585400	E72
chr14	101585400	101586200	E74
chr14	101586200	101586400	E82
chr14	101586400	101586600	E6
chr14	101586600	101586800	E50
chr14	101586800	101587000	E40
chr14	101587000	101587200	E41
chr14	101587200	101587400	E66
chr14	101587400	101587600	E60
chr14	101587600	101587800	E66
chr14	101587800	101588000	E3
chr14	101588000	101588200	E50
chr14	101588200	101588400	E6
chr14	101588400	101588600	E74
chr14	101588600	101588800	E72
chr14	101588800	101594400	E74
chr14	101594400	101594600	E72
chr14	101594600	101595600	E74
chr14	101595600	101595800	E71
chr14	101595800	101600600	E74
chr14	101600600	101600800	E45
chr14	101600800	101601000	E77
chr14	101601000	101601600	E74
chr14	101601600	101601800	E46
chr14	101601800	101603000	E74
chr14	101603000	101603200	E72
chr14	101603200	101605000	E74
chr14	101605000	101605200	E45
chr14	101605200	101606400	E74
chr14	101606400	101606600	E71
chr14	101606600	101606800	E72
chr14	101606800	101610800	E74
chr14	101610800	101611000	E76
chr14	101611000	101612000	E74
chr14	101612000	101612200	E75
chr14	101612200	101614400	E74
chr14	101614400	101614600	E80
chr14	101614600	101622600	E73
chr14	101622600	101622800	E25
chr14	101622800	101623400	E74
chr14	101623400	101623600	E48
chr14	101623600	101623800	E79
chr14	101623800	101630800	E74
chr14	101630800	101631000	E72
chr14	101631000	101631600	E74
chr14	101631600	101631800	E48
chr14	101631800	101634000	E74
chr14	101634000	101634200	E81
chr14	101634200	101636200	E74
chr14	101636200	101636400	E72
chr14	101636400	101639600	E74
chr14	101639600	101639800	E72
chr14	101639800	101640000	E47
chr14	101640000	101650600	E73
chr14	101650600	101650800	E72
chr14	101650800	101652000	E73
chr14	101652000	101652200	E47
chr14	101652200	101665200	E73
chr14	101665200	101665400	E47
chr14	101665400	101669000	E73
chr14	101669000	101669200	E72
chr14	101669200	101670000	E74
chr14	101670000	101670200	E72
chr14	101670200	101670600	E74
chr14	101670600	101670800	E45
chr14	101670800	101671000	E72
chr14	101671000	101671800	E74
chr14	101671800	101672000	E72
chr14	101672000	101673400	E74
chr14	101673400	101673800	E72
chr14	101673800	101674200	E74
chr14	101674200	101674400	E72
chr14	101674400	101680600	E74
chr14	101680600	101680800	E46
chr14	101680800	101682400	E74
chr14	101682400	101682600	E72
chr14	101682600	101686400	E74
chr14	101686400	101686600	E46
chr14	101686600	101686800	E74
chr14	101686800	101687000	E72
chr14	101687000	101689600	E74
chr14	101689600	101689800	E77
chr14	101689800	101691600	E74
chr14	101691600	101691800	E78
chr14	101691800	101693000	E74
chr14	101693000	101693200	E72
chr14	101693200	101698400	E74
chr14	101698400	101698600	E49
chr14	101698600	101699400	E74
chr14	101699400	101699600	E78
chr14	101699600	101699800	E74
chr14	101699800	101700000	E72
chr14	101700000	101703600	E74
chr14	101703600	101703800	E72
chr14	101703800	101707400	E74
chr14	101707400	101707600	E34
chr14	101707600	101707800	E74
chr14	101707800	101708000	E48
chr14	101708000	101708200	E72
chr14	101708200	101709200	E74
chr14	101709200	101709400	E72
chr14	101709400	101717400	E73
chr14	101717400	101717600	E71
chr14	101717600	101718400	E74
chr14	101718400	101718600	E72
chr14	101718600	101719200	E74
chr14	101719200	101719400	E48
chr14	101719400	101721000	E74
chr14	101721000	101721200	E72
chr14	101721200	101723400	E74
chr14	101723400	101723600	E45
chr14	101723600	101723800	E72
chr14	101723800	101725800	E74
chr14	101725800	101726000	E46
chr14	101726000	101726400	E74
chr14	101726400	101726600	E72
chr14	101726600	101731600	E74
chr14	101731600	101731800	E46
chr14	101731800	101745800	E73
chr14	101745800	101746600	E74
chr14	101746600	101746800	E72
chr14	101746800	101747200	E74
chr14	101747200	101747400	E45
chr14	101747400	101747600	E74
chr14	101747600	101748000	E72
chr14	101748000	101749400	E74
chr14	101749400	101749600	E49
chr14	101749600	101751600	E74
chr14	101751600	101751800	E46
chr14	101751800	101760600	E73
chr14	101760600	101760800	E72
chr14	101760800	101762400	E74
chr14	101762400	101762600	E72
chr14	101762600	101763000	E74
chr14	101763000	101763200	E72
chr14	101763200	101764200	E74
chr14	101764200	101764400	E44
chr14	101764400	101764600	E49
chr14	101764600	101766400	E74
chr14	101766400	101766600	E46
chr14	101766600	101768600	E74
chr14	101768600	101768800	E75
chr14	101768800	101770600	E74
chr14	101770600	101770800	E45
chr14	101770800	101771200	E74
chr14	101771200	101778200	E73
chr14	101778200	101778400	E46
chr14	101778400	101779800	E74
chr14	101779800	101780000	E72
chr14	101780000	101781800	E74
chr14	101781800	101782000	E72
chr14	101782000	101782600	E74
chr14	101782600	101783000	E48
chr14	101783000	101786200	E74
chr14	101786200	101786400	E46
chr14	101786400	101788200	E74
chr14	101788200	101788400	E79
chr14	101788400	101789000	E74
chr14	101789000	101789200	E72
chr14	101789200	101790000	E74
chr14	101790000	101790200	E72
chr14	101790200	101794800	E74
chr14	101794800	101795000	E48
chr14	101795000	101796000	E74
chr14	101796000	101796200	E45
chr14	101796200	101798000	E74
chr14	101798000	101798200	E75
chr14	101798200	101799600	E74
chr14	101799600	101799800	E72
chr14	101799800	101802800	E74
chr14	101802800	101803000	E72
chr14	101803000	101803800	E74
chr14	101803800	101804000	E72
chr14	101804000	101805200	E74
chr14	101805200	101805400	E76
chr14	101805400	101806800	E74
chr14	101806800	101807000	E72
chr14	101807000	101807200	E80
chr14	101807200	101807400	E46
chr14	101807400	101807600	E74
chr14	101807600	101807800	E48
chr14	101807800	101816800	E73
chr14	101816800	101817000	E47
chr14	101817000	101818400	E73
chr14	101818400	101818600	E47
chr14	101818600	101824800	E73
chr14	101824800	101825000	E46
chr14	101825000	101825200	E71
chr14	101825200	101825400	E80
chr14	101825400	101826600	E74
chr14	101826600	101827000	E45
chr14	101827000	101827200	E44
chr14	101827200	101827400	E34
chr14	101827400	101827600	E55
chr14	101827600	101827800	E34
chr14	101827800	101828000	E55
chr14	101828000	101828200	E48
chr14	101828200	101828400	E55
chr14	101828400	101828600	E77
chr14	101828600	101828800	E48
chr14	101828800	101829800	E74
chr14	101829800	101830000	E80
chr14	101830000	101832200	E74
chr14	101832200	101832400	E48
chr14	101832400	101832600	E74
chr14	101832600	101832800	E44
chr14	101832800	101833000	E45
chr14	101833000	101833600	E74
chr14	101833600	101833800	E48
chr14	101833800	101835800	E74
chr14	101835800	101836000	E75
chr14	101836000	101838200	E74
chr14	101838200	101838400	E71
chr14	101838400	101840800	E74
chr14	101840800	101841000	E71
chr14	101841000	101841200	E48
chr14	101841200	101843000	E74
chr14	101843000	101843200	E72
chr14	101843200	101843600	E74
chr14	101843600	101843800	E72
chr14	101843800	101845400	E74
chr14	101845400	101845600	E72
chr14	101845600	101849000	E74
chr14	101849000	101849200	E48
chr14	101849200	101850200	E74
chr14	101850200	101850800	E82
chr14	101850800	101851000	E13
chr14	101851000	101851600	E82
chr14	101851600	101851800	E44
chr14	101851800	101864200	E73
chr14	101864200	101864400	E45
chr14	101864400	101867600	E74
chr14	101867600	101867800	E45
chr14	101867800	101869200	E74
chr14	101869200	101869600	E72
chr14	101869600	101871400	E74
chr14	101871400	101871600	E45
chr14	101871600	101873400	E74
chr14	101873400	101873600	E45
chr14	101873600	101876400	E74
chr14	101876400	101876600	E72
chr14	101876600	101876800	E46
chr14	101876800	101877400	E74
chr14	101877400	101877600	E46
chr14	101877600	101878600	E74
chr14	101878600	101878800	E72
chr14	101878800	101879000	E74
chr14	101879000	101879200	E45
chr14	101879200	101879400	E74
chr14	101879400	101879600	E48
chr14	101879600	101880600	E74
chr14	101880600	101880800	E46
chr14	101880800	101882000	E74
chr14	101882000	101882200	E72
chr14	101882200	101884000	E74
chr14	101884000	101884200	E48
chr14	101884200	101885400	E74
chr14	101885400	101885600	E45
chr14	101885600	101885800	E74
chr14	101885800	101886000	E72
chr14	101886000	101890400	E74
chr14	101890400	101890600	E72
chr14	101890600	101891400	E74
chr14	101891400	101891600	E34
chr14	101891600	101891800	E48
chr14	101891800	101892000	E45
chr14	101892000	101895000	E74
chr14	101895000	101895200	E72
chr14	101895200	101900000	E74
chr14	101900000	101900200	E48
chr14	101900200	101900800	E74
chr14	101900800	101901000	E49
chr14	101901000	101902600	E74
chr14	101902600	101902800	E45
chr14	101902800	101906200	E74
chr14	101906200	101906400	E48
chr14	101906400	101906800	E74
chr14	101906800	101907000	E71
chr14	101907000	101908600	E74
chr14	101908600	101908800	E55
chr14	101908800	101909000	E37
chr14	101909000	101909400	E54
chr14	101909400	101909600	E55
chr14	101909600	101910800	E74
chr14	101910800	101911000	E72
chr14	101911000	101915400	E74
chr14	101915400	101915600	E46
chr14	101915600	101921200	E74
chr14	101921200	101921400	E72
chr14	101921400	101922200	E74
chr14	101922200	101922400	E72
chr14	101922400	101922600	E74
chr14	101922600	101922800	E48
chr14	101922800	101923000	E80
chr14	101923000	101923400	E74
chr14	101923400	101923600	E46
chr14	101923600	101924200	E74
chr14	101924200	101924400	E45
chr14	101924400	101925200	E74
chr14	101925200	101925600	E48
chr14	101925600	101927600	E74
chr14	101927600	101927800	E75
chr14	101927800	101931600	E74
chr14	101931600	101931800	E48
chr14	101931800	101935000	E74
chr14	101935000	101935200	E72
chr14	101935200	101936000	E74
chr14	101936000	101936200	E75
chr14	101936200	101937000	E74
chr14	101937000	101937200	E72
chr14	101937200	101939200	E74
chr14	101939200	101939400	E46
chr14	101939400	101939800	E74
chr14	101939800	101940000	E72
chr14	101940000	101942400	E74
chr14	101942400	101942600	E72
chr14	101942600	101944400	E74
chr14	101944400	101944600	E72
chr14	101944600	101946000	E74
chr14	101946000	101946200	E72
chr14	101946200	101949600	E74
chr14	101949600	101949800	E75
chr14	101949800	101959000	E74
chr14	101959000	101959200	E79
chr14	101959200	101960600	E74
chr14	101960600	101960800	E45
chr14	101960800	101966800	E74
chr14	101966800	101967000	E45
chr14	101967000	101967200	E72
chr14	101967200	101969400	E74
chr14	101969400	101969600	E72
chr14	101969600	101974000	E74
chr14	101974000	101974200	E45
chr14	101974200	101977000	E74
chr14	101977000	101977200	E71
chr14	101977200	101977800	E74
chr14	101977800	101978000	E48
chr14	101978000	101980600	E74
chr14	101980600	101980800	E81
chr14	101980800	101982200	E74
chr14	101982200	101982400	E72
chr14	101982400	101983000	E74
chr14	101983000	101983200	E72
chr14	101983200	101985400	E74
chr14	101985400	101985600	E49
chr14	101985600	101985800	E44
chr14	101985800	101986000	E77
chr14	101986000	101987200	E74
chr14	101987200	101987400	E72
chr14	101987400	101987600	E47
chr14	101987600	101996200	E73
chr14	101996200	101996400	E72
chr14	101996400	101996800	E46
chr14	101996800	101999400	E74
chr14	101999400	101999600	E44
chr14	101999600	102000600	E74
chr14	102000600	102001200	E82
chr14	102001200	102001400	E6
chr14	102001400	102001600	E7
chr14	102001600	102001800	E6
chr14	102001800	102002000	E7
chr14	102002000	102002200	E6
chr14	102002200	102002400	E7
chr14	102002400	102002600	E6
chr14	102002600	102005000	E74
chr14	102005000	102005200	E45
chr14	102005200	102008800	E74
chr14	102008800	102009000	E72
chr14	102009000	102009600	E74
chr14	102009600	102009800	E49
chr14	102009800	102010400	E74
chr14	102010400	102010600	E72
chr14	102010600	102011600	E74
chr14	102011600	102011800	E72
chr14	102011800	102014000	E74
chr14	102014000	102014200	E46
chr14	102014200	102023200	E73
chr14	102023200	102023400	E47
chr14	102023400	102025800	E73
chr14	102025800	102026200	E74
chr14	102026200	102026400	E45
chr14	102026400	102029400	E74
chr14	102029400	102029800	E72
chr14	102029800	102032400	E74
chr14	102032400	102032600	E48
chr14	102032600	102032800	E74
chr14	102032800	102033000	E72
chr14	102033000	102033200	E74
chr14	102033200	102033400	E71
chr14	102033400	102041000	E73
chr14	102041000	102041200	E46
chr14	102041200	102045600	E74
chr14	102045600	102045800	E45
chr14	102045800	102046400	E74
chr14	102046400	102046600	E46
chr14	102046600	102047200	E74
chr14	102047200	102047400	E72
chr14	102047400	102050000	E74
chr14	102050000	102050200	E72
chr14	102050200	102050400	E74
chr14	102050400	102050600	E72
chr14	102050600	102051000	E74
chr14	102051000	102051200	E45
chr14	102051200	102051400	E46
chr14	102051400	102057800	E74
chr14	102057800	102058000	E46
chr14	102058000	102062000	E74
chr14	102062000	102062200	E48
chr14	102062200	102062400	E38
chr14	102062400	102062600	E40
chr14	102062600	102062800	E34
chr14	102062800	102063200	E41
chr14	102063200	102063600	E34
chr14	102063600	102063800	E72
chr14	102063800	102068400	E74
chr14	102068400	102068600	E72
chr14	102068600	102069200	E74
chr14	102069200	102069400	E72
chr14	102069400	102075000	E73
chr14	102075000	102075200	E49
chr14	102075200	102078200	E74
chr14	102078200	102078400	E72
chr14	102078400	102080800	E74
chr14	102080800	102081000	E48
chr14	102081000	102081800	E74
chr14	102081800	102082000	E46
chr14	102082000	102083800	E74
chr14	102083800	102084000	E46
chr14	102084000	102088800	E74
chr14	102088800	102089000	E72
chr14	102089000	102089200	E74
chr14	102089200	102089400	E48
chr14	102089400	102089600	E74
chr14	102089600	102089800	E81
chr14	102089800	102094600	E74
chr14	102094600	102094800	E79
chr14	102094800	102095000	E48
chr14	102095000	102095200	E37
chr14	102095200	102095400	E44
chr14	102095400	102095600	E48
chr14	102095600	102097600	E74
chr14	102097600	102097800	E49
chr14	102097800	102102000	E74
chr14	102102000	102102400	E82
chr14	102102400	102102800	E44
chr14	102102800	102103000	E7
chr14	102103000	102103600	E82
chr14	102103600	102103800	E7
chr14	102103800	102104000	E6
chr14	102104000	102104200	E82
chr14	102104200	102104400	E76
chr14	102104400	102107000	E74
chr14	102107000	102107200	E79
chr14	102107200	102108200	E74
chr14	102108200	102108400	E25
chr14	102108400	102108800	E82
chr14	102108800	102109000	E74
chr14	102109000	102109200	E46
chr14	102109200	102113200	E74
chr14	102113200	102113400	E13
chr14	102113400	102114200	E74
chr14	102114200	102114400	E72
chr14	102114400	102116600	E74
chr14	102116600	102116800	E13
chr14	102116800	102121200	E74
chr14	102121200	102121400	E25
chr14	102121400	102121800	E82
chr14	102121800	102122000	E7
chr14	102122000	102122200	E72
chr14	102122200	102122400	E46
chr14	102122400	102127000	E74
chr14	102127000	102127200	E46
chr14	102127200	102128200	E74
chr14	102128200	102128400	E48
chr14	102128400	102128600	E44
chr14	102128600	102131400	E74
chr14	102131400	102131600	E46
chr14	102131600	102131800	E74
chr14	102131800	102132000	E72
chr14	102132000	102134200	E74
chr14	102134200	102134400	E46
chr14	102134400	102134600	E81
chr14	102134600	102134800	E74
chr14	102134800	102135000	E46
chr14	102135000	102136600	E74
chr14	102136600	102136800	E13
chr14	102136800	102144600	E74
chr14	102144600	102144800	E48
chr14	102144800	102147200	E74
chr14	102147200	102147400	E72
chr14	102147400	102150200	E74
chr14	102150200	102150400	E72
chr14	102150400	102151000	E74
chr14	102151000	102151200	E46
chr14	102151200	102151800	E74
chr14	102151800	102152000	E48
chr14	102152000	102153000	E74
chr14	102153000	102153200	E79
chr14	102153200	102153400	E46
chr14	102153400	102153600	E74
chr14	102153600	102153800	E46
chr14	102153800	102157400	E74
chr14	102157400	102157600	E78
chr14	102157600	102158400	E74
chr14	102158400	102158600	E72
chr14	102158600	102158800	E74
chr14	102158800	102159000	E48
chr14	102159000	102160600	E74
chr14	102160600	102160800	E72
chr14	102160800	102161400	E74
chr14	102161400	102161600	E72
chr14	102161600	102167400	E74
chr14	102167400	102167600	E49
chr14	102167600	102170200	E74
chr14	102170200	102170400	E48
chr14	102170400	102170600	E55
chr14	102170600	102170800	E56
chr14	102170800	102171000	E8
chr14	102171000	102171200	E82
chr14	102171200	102171600	E44
chr14	102171600	102171800	E48
chr14	102171800	102172200	E44
chr14	102172200	102172600	E60
chr14	102172600	102172800	E66
chr14	102172800	102173000	E41
chr14	102173000	102173200	E34
chr14	102173200	102173600	E36
chr14	102173600	102173800	E32
chr14	102173800	102174000	E60
chr14	102174000	102174200	E61
chr14	102174200	102174400	E41
chr14	102174400	102174600	E38
chr14	102174600	102174800	E82
chr14	102174800	102175000	E6
chr14	102175000	102175200	E7
chr14	102175200	102175400	E49
chr14	102175400	102175600	E48
chr14	102175600	102175800	E34
chr14	102175800	102176000	E55
chr14	102176000	102176200	E48
chr14	102176200	102177200	E74
chr14	102177200	102177400	E72
chr14	102177400	102177800	E46
chr14	102177800	102178000	E72
chr14	102178000	102181200	E74
chr14	102181200	102181400	E72
chr14	102181400	102183400	E74
chr14	102183400	102183600	E55
chr14	102183600	102183800	E54
chr14	102183800	102184000	E55
chr14	102184000	102184200	E46
chr14	102184200	102186200	E74
chr14	102186200	102186400	E48
chr14	102186400	102186600	E34
chr14	102186600	102188000	E74
chr14	102188000	102188200	E25
chr14	102188200	102188400	E32
chr14	102188400	102188600	E70
chr14	102188600	102188800	E43
chr14	102188800	102189000	E70
chr14	102189000	102189200	E40
chr14	102189200	102189400	E38
chr14	102189400	102194200	E74
chr14	102194200	102194400	E72
chr14	102194400	102195200	E74
chr14	102195200	102195400	E71
chr14	102195400	102196800	E74
chr14	102196800	102197000	E82
chr14	102197000	102197200	E25
chr14	102197200	102197400	E40
chr14	102197400	102197800	E64
chr14	102197800	102198200	E67
chr14	102198200	102198400	E60
chr14	102198400	102198600	E51
chr14	102198600	102198800	E40
chr14	102198800	102199000	E35
chr14	102199000	102199800	E82
chr14	102199800	102204000	E74
chr14	102204000	102204200	E48
chr14	102204200	102204400	E37
chr14	102204400	102204600	E48
chr14	102204600	102204800	E74
chr14	102204800	102205000	E71
chr14	102205000	102205200	E72
chr14	102205200	102206800	E74
chr14	102206800	102207000	E48
chr14	102207000	102207200	E82
chr14	102207200	102209400	E74
chr14	102209400	102209600	E72
chr14	102209600	102210600	E74
chr14	102210600	102210800	E46
chr14	102210800	102211200	E74
chr14	102211200	102211400	E46
chr14	102211400	102211800	E74
chr14	102211800	102212000	E76
chr14	102212000	102214000	E74
chr14	102214000	102214200	E44
chr14	102214200	102215000	E74
chr14	102215000	102215200	E71
chr14	102215200	102221800	E74
chr14	102221800	102222000	E80
chr14	102222000	102224200	E74
chr14	102224200	102224400	E48
chr14	102224400	102226200	E74
chr14	102226200	102226400	E37
chr14	102226400	102226800	E29
chr14	102226800	102227000	E27
chr14	102227000	102227200	E31
chr14	102227200	102227400	E26
chr14	102227400	102227600	E28
chr14	102227600	102227800	E20
chr14	102227800	102228000	E24
chr14	102228000	102228200	E21
chr14	102228200	102228400	E85
chr14	102228400	102228800	E28
chr14	102228800	102229000	E26
chr14	102229000	102229200	E27
chr14	102229200	102229400	E25
chr14	102229400	102229600	E82
chr14	102229600	102230000	E74
chr14	102230000	102230200	E80
chr14	102230200	102230400	E48
chr14	102230400	102231200	E74
chr14	102231200	102231400	E46
chr14	102231400	102231600	E72
chr14	102231600	102232000	E74
chr14	102232000	102232200	E45
chr14	102232200	102232400	E74
chr14	102232400	102232600	E46
chr14	102232600	102233200	E74
chr14	102233200	102233400	E48
chr14	102233400	102233600	E46
chr14	102233600	102233800	E74
chr14	102233800	102234000	E13
chr14	102234000	102235400	E74
chr14	102235400	102235600	E44
chr14	102235600	102236800	E74
chr14	102236800	102237000	E48
chr14	102237000	102237200	E82
chr14	102237200	102237400	E56
chr14	102237400	102237800	E36
chr14	102237800	102238000	E52
chr14	102238000	102238200	E36
chr14	102238200	102238400	E38
chr14	102238400	102238600	E45
chr14	102238600	102238800	E82
chr14	102238800	102239000	E13
chr14	102239000	102239200	E38
chr14	102239200	102239400	E55
chr14	102239400	102239800	E38
chr14	102239800	102240000	E35
chr14	102240000	102240400	E42
chr14	102240400	102241400	E59
chr14	102241400	102241600	E60
chr14	102241600	102242400	E61
chr14	102242400	102242800	E60
chr14	102242800	102243200	E59
chr14	102243200	102243400	E42
chr14	102243400	102243600	E34
chr14	102243600	102243800	E35
chr14	102243800	102244000	E52
chr14	102244000	102244200	E54
chr14	102244200	102244400	E53
chr14	102244400	102244600	E56
chr14	102244600	102244800	E82
chr14	102244800	102245400	E13
chr14	102245400	102245600	E82
chr14	102245600	102245800	E45
chr14	102245800	102246000	E74
chr14	102246000	102246200	E45
chr14	102246200	102246600	E74
chr14	102246600	102247200	E55
chr14	102247200	102247600	E34
chr14	102247600	102247800	E42
chr14	102247800	102248000	E51
chr14	102248000	102248200	E30
chr14	102248200	102248400	E32
chr14	102248400	102248600	E37
chr14	102248600	102249000	E82
chr14	102249000	102249200	E44
chr14	102249200	102249400	E48
chr14	102249400	102249600	E74
chr14	102249600	102249800	E46
chr14	102249800	102250200	E74
chr14	102250200	102250400	E48
chr14	102250400	102250600	E55
chr14	102250600	102250800	E53
chr14	102250800	102252000	E55
chr14	102252000	102252200	E38
chr14	102252200	102252800	E74
chr14	102252800	102253000	E71
chr14	102253000	102253200	E74
chr14	102253200	102253600	E72
chr14	102253600	102254200	E74
chr14	102254200	102254400	E46
chr14	102254400	102255600	E74
chr14	102255600	102255800	E77
chr14	102255800	102256800	E82
chr14	102256800	102257200	E16
chr14	102257200	102257600	E84
chr14	102257600	102257800	E25
chr14	102257800	102258200	E84
chr14	102258200	102258400	E52
chr14	102258400	102258600	E32
chr14	102258600	102258800	E27
chr14	102258800	102259000	E30
chr14	102259000	102259200	E27
chr14	102259200	102259400	E53
chr14	102259400	102259600	E54
chr14	102259600	102260600	E55
chr14	102260600	102260800	E56
chr14	102260800	102261000	E82
chr14	102261000	102261200	E48
chr14	102261200	102261400	E74
chr14	102261400	102261600	E72
chr14	102261600	102261800	E74
chr14	102261800	102262000	E75
chr14	102262000	102262200	E74
chr14	102262200	102262400	E46
chr14	102262400	102264400	E74
chr14	102264400	102264600	E82
chr14	102264600	102264800	E56
chr14	102264800	102265000	E82
chr14	102265000	102266000	E74
chr14	102266000	102266200	E48
chr14	102266200	102266600	E74
chr14	102266600	102266800	E37
chr14	102266800	102267800	E82
chr14	102267800	102268000	E13
chr14	102268000	102268400	E82
chr14	102268400	102269600	E74
chr14	102269600	102269800	E48
chr14	102269800	102270600	E74
chr14	102270600	102270800	E46
chr14	102270800	102272200	E74
chr14	102272200	102272400	E45
chr14	102272400	102272600	E72
chr14	102272600	102274400	E74
chr14	102274400	102274800	E13
chr14	102274800	102275000	E16
chr14	102275000	102275200	E35
chr14	102275200	102275400	E43
chr14	102275400	102276000	E85
chr14	102276000	102277600	E19
chr14	102277600	102277800	E20
chr14	102277800	102278400	E28
chr14	102278400	102278600	E42
chr14	102278600	102279200	E43
chr14	102279200	102279400	E59
chr14	102279400	102279800	E61
chr14	102279800	102280000	E63
chr14	102280000	102280200	E64
chr14	102280200	102280400	E67
chr14	102280400	102280600	E60
chr14	102280600	102280800	E63
chr14	102280800	102281200	E60
chr14	102281200	102281600	E61
chr14	102281600	102281800	E68
chr14	102281800	102282000	E31
chr14	102282000	102282200	E34
chr14	102282200	102282600	E55
chr14	102282600	102282800	E37
chr14	102282800	102283000	E56
chr14	102283000	102283200	E55
chr14	102283200	102283400	E54
chr14	102283400	102283600	E37
chr14	102283600	102283800	E54
chr14	102283800	102284000	E31
chr14	102284000	102284200	E36
chr14	102284200	102284400	E37
chr14	102284400	102284600	E42
chr14	102284600	102284800	E61
chr14	102284800	102285000	E43
chr14	102285000	102285200	E60
chr14	102285200	102285400	E64
chr14	102285400	102285800	E60
chr14	102285800	102286200	E51
chr14	102286200	102286400	E17
chr14	102286400	102286600	E85
chr14	102286600	102287000	E20
chr14	102287000	102287200	E85
chr14	102287200	102287400	E21
chr14	102287400	102287600	E14
chr14	102287600	102287800	E57
chr14	102287800	102288000	E38
chr14	102288000	102288200	E31
chr14	102288200	102288400	E35
chr14	102288400	102288600	E53
chr14	102288600	102288800	E27
chr14	102288800	102289000	E70
chr14	102289000	102289200	E28
chr14	102289200	102292800	E85
chr14	102292800	102293000	E67
chr14	102293000	102293200	E64
chr14	102293200	102293400	E59
chr14	102293400	102294000	E42
chr14	102294000	102294200	E36
chr14	102294200	102294600	E55
chr14	102294600	102294800	E37
chr14	102294800	102295000	E55
chr14	102295000	102295200	E38
chr14	102295200	102296000	E74
chr14	102296000	102296200	E80
chr14	102296200	102296800	E74
chr14	102296800	102297000	E56
chr14	102297000	102297800	E55
chr14	102297800	102298000	E37
chr14	102298000	102298200	E36
chr14	102298200	102298400	E37
chr14	102298400	102298600	E35
chr14	102298600	102298800	E36
chr14	102298800	102299000	E55
chr14	102299000	102299200	E36
chr14	102299200	102299400	E53
chr14	102299400	102299600	E54
chr14	102299600	102299800	E53
chr14	102299800	102300000	E52
chr14	102300000	102300200	E53
chr14	102300200	102300400	E35
chr14	102300400	102300600	E54
chr14	102300600	102301200	E53
chr14	102301200	102301600	E52
chr14	102301600	102302000	E36
chr14	102302000	102302600	E35
chr14	102302600	102302800	E34
chr14	102302800	102303000	E35
chr14	102303000	102303600	E34
chr14	102303600	102304000	E42
chr14	102304000	102304200	E43
chr14	102304200	102304400	E51
chr14	102304400	102304600	E60
chr14	102304600	102304800	E61
chr14	102304800	102305000	E64
chr14	102305000	102305200	E67
chr14	102305200	102305600	E64
chr14	102305600	102306200	E63
chr14	102306200	102306400	E61
chr14	102306400	102306600	E43
chr14	102306600	102306800	E52
chr14	102306800	102307000	E58
chr14	102307000	102307200	E59
chr14	102307200	102307400	E68
chr14	102307400	102307600	E57
chr14	102307600	102307800	E38
chr14	102307800	102308000	E13
chr14	102308000	102308200	E38
chr14	102308200	102308400	E7
chr14	102308400	102308600	E44
chr14	102308600	102308800	E35
chr14	102308800	102309200	E34
chr14	102309200	102309400	E42
chr14	102309400	102309600	E59
chr14	102309600	102309800	E61
chr14	102309800	102310000	E64
chr14	102310000	102310200	E60
chr14	102310200	102310600	E67
chr14	102310600	102311000	E64
chr14	102311000	102311200	E67
chr14	102311200	102311600	E51
chr14	102311600	102311800	E43
chr14	102311800	102312000	E42
chr14	102312000	102312200	E43
chr14	102312200	102312800	E42
chr14	102312800	102313000	E33
chr14	102313000	102313200	E34
chr14	102313200	102313800	E55
chr14	102313800	102314000	E54
chr14	102314000	102314200	E36
chr14	102314200	102314400	E38
chr14	102314400	102314600	E36
chr14	102314600	102314800	E35
chr14	102314800	102315200	E34
chr14	102315200	102315400	E42
chr14	102315400	102315600	E59
chr14	102315600	102315800	E40
chr14	102315800	102316000	E66
chr14	102316000	102316200	E43
chr14	102316200	102316600	E42
chr14	102316600	102316800	E35
chr14	102316800	102317000	E36
chr14	102317000	102317200	E39
chr14	102317200	102317400	E48
chr14	102317400	102317600	E34
chr14	102317600	102317800	E42
chr14	102317800	102318000	E35
chr14	102318000	102318200	E56
chr14	102318200	102318400	E40
chr14	102318400	102318600	E39
chr14	102318600	102318800	E55
chr14	102318800	102319200	E54
chr14	102319200	102319400	E55
chr14	102319400	102319600	E84
chr14	102319600	102319800	E55
chr14	102319800	102320000	E48
chr14	102320000	102320200	E38
chr14	102320200	102320400	E37
chr14	102320400	102320600	E35
chr14	102320600	102321000	E34
chr14	102321000	102321200	E38
chr14	102321200	102321400	E56
chr14	102321400	102321600	E37
chr14	102321600	102321800	E48
chr14	102321800	102322000	E25
chr14	102322000	102322200	E76
chr14	102322200	102322400	E74
chr14	102322400	102322600	E72
chr14	102322600	102323600	E74
chr14	102323600	102323800	E72
chr14	102323800	102324600	E74
chr14	102324600	102324800	E82
chr14	102324800	102325000	E13
chr14	102325000	102325200	E14
chr14	102325200	102325400	E1
chr14	102325400	102325600	E51
chr14	102325600	102326000	E17
chr14	102326000	102326200	E14
chr14	102326200	102326400	E68
chr14	102326400	102326600	E7
chr14	102326600	102326800	E44
chr14	102326800	102327000	E7
chr14	102327000	102327200	E13
chr14	102327200	102327400	E6
chr14	102327400	102327600	E7
chr14	102327600	102328200	E82
chr14	102328200	102328400	E7
chr14	102328400	102328600	E36
chr14	102328600	102328800	E55
chr14	102328800	102329000	E48
chr14	102329000	102329200	E74
chr14	102329200	102329600	E82
chr14	102329600	102329800	E38
chr14	102329800	102330000	E13
chr14	102330000	102330200	E82
chr14	102330200	102330400	E44
chr14	102330400	102330600	E74
chr14	102330600	102330800	E48
chr14	102330800	102331000	E71
chr14	102331000	102331400	E74
chr14	102331400	102331600	E48
chr14	102331600	102332000	E74
chr14	102332000	102332200	E37
chr14	102332200	102332600	E82
chr14	102332600	102332800	E7
chr14	102332800	102333000	E82
chr14	102333000	102333200	E7
chr14	102333200	102333400	E82
chr14	102333400	102333600	E13
chr14	102333600	102333800	E48
chr14	102333800	102334000	E82
chr14	102334000	102334200	E13
chr14	102334200	102335800	E74
chr14	102335800	102336000	E45
chr14	102336000	102336200	E7
chr14	102336200	102336400	E35
chr14	102336400	102336600	E44
chr14	102336600	102336800	E48
chr14	102336800	102337000	E13
chr14	102337000	102337200	E16
chr14	102337200	102337400	E38
chr14	102337400	102337600	E82
chr14	102337600	102338000	E7
chr14	102338000	102338200	E39
chr14	102338200	102338400	E16
chr14	102338400	102338600	E38
chr14	102338600	102338800	E9
chr14	102338800	102339000	E50
chr14	102339000	102339200	E8
chr14	102339200	102339400	E7
chr14	102339400	102339600	E9
chr14	102339600	102340000	E41
chr14	102340000	102340200	E62
chr14	102340200	102340600	E41
chr14	102340600	102340800	E66
chr14	102340800	102341000	E65
chr14	102341000	102341400	E63
chr14	102341400	102341600	E64
chr14	102341600	102342000	E67
chr14	102342000	102342200	E85
chr14	102342200	102342400	E20
chr14	102342400	102342800	E85
chr14	102342800	102343000	E20
chr14	102343000	102343200	E17
chr14	102343200	102343400	E85
chr14	102343400	102343600	E64
chr14	102343600	102344000	E63
chr14	102344000	102344400	E65
chr14	102344400	102346000	E63
chr14	102346000	102346200	E65
chr14	102346200	102346400	E62
chr14	102346400	102346600	E68
chr14	102346600	102346800	E57
chr14	102346800	102347000	E13
chr14	102347000	102348400	E82
chr14	102348400	102349600	E74
chr14	102349600	102349800	E72
chr14	102349800	102353600	E74
chr14	102353600	102353800	E79
chr14	102353800	102354800	E74
chr14	102354800	102355000	E6
chr14	102355000	102355200	E7
chr14	102355200	102355600	E82
chr14	102355600	102355800	E37
chr14	102355800	102356000	E56
chr14	102356000	102356200	E37
chr14	102356200	102356400	E55
chr14	102356400	102356600	E37
chr14	102356600	102356800	E77
chr14	102356800	102357200	E82
chr14	102357200	102359000	E74
chr14	102359000	102359400	E13
chr14	102359400	102361800	E82
chr14	102361800	102362000	E13
chr14	102362000	102362200	E74
chr14	102362200	102362400	E49
chr14	102362400	102362600	E72
chr14	102362600	102363200	E74
chr14	102363200	102363400	E13
chr14	102363400	102363800	E82
chr14	102363800	102364000	E48
chr14	102364000	102364200	E38
chr14	102364200	102364400	E49
chr14	102364400	102365200	E74
chr14	102365200	102365400	E72
chr14	102365400	102365600	E74
chr14	102365600	102365800	E79
chr14	102365800	102366000	E72
chr14	102366000	102366200	E74
chr14	102366200	102366400	E72
chr14	102366400	102366600	E74
chr14	102366600	102366800	E45
chr14	102366800	102369800	E74
chr14	102369800	102370000	E46
chr14	102370000	102370400	E74
chr14	102370400	102370600	E46
chr14	102370600	102370800	E79
chr14	102370800	102371000	E74
chr14	102371000	102371200	E45
chr14	102371200	102375400	E74
chr14	102375400	102375600	E48
chr14	102375600	102375800	E80
chr14	102375800	102377800	E74
chr14	102377800	102378000	E72
chr14	102378000	102380200	E74
chr14	102380200	102380400	E76
chr14	102380400	102381400	E74
chr14	102381400	102381600	E71
chr14	102381600	102384000	E74
chr14	102384000	102384200	E13
chr14	102384200	102384400	E82
chr14	102384400	102384600	E13
chr14	102384600	102385400	E82
chr14	102385400	102385600	E13
chr14	102385600	102387400	E74
chr14	102387400	102387600	E44
chr14	102387600	102388600	E74
chr14	102388600	102389000	E55
chr14	102389000	102389200	E74
chr14	102389200	102389400	E46
chr14	102389400	102389600	E74
chr14	102389600	102389800	E72
chr14	102389800	102390600	E74
chr14	102390600	102390800	E48
chr14	102390800	102391200	E74
chr14	102391200	102391400	E72
chr14	102391400	102392800	E74
chr14	102392800	102393000	E36
chr14	102393000	102393200	E55
chr14	102393200	102393400	E84
chr14	102393400	102393800	E55
chr14	102393800	102394200	E57
chr14	102394200	102394400	E52
chr14	102394400	102394600	E58
chr14	102394600	102394800	E52
chr14	102394800	102395000	E34
chr14	102395000	102395200	E44
chr14	102395200	102396800	E74
chr14	102396800	102397200	E72
chr14	102397200	102399800	E74
chr14	102399800	102400000	E76
chr14	102400000	102400400	E74
chr14	102400400	102400600	E76
chr14	102400600	102400800	E74
chr14	102400800	102401000	E55
chr14	102401000	102401400	E48
chr14	102401400	102401600	E36
chr14	102401600	102401800	E39
chr14	102401800	102402000	E57
chr14	102402000	102402400	E40
chr14	102402400	102402600	E57
chr14	102402600	102402800	E54
chr14	102402800	102403000	E38
chr14	102403000	102403200	E55
chr14	102403200	102403400	E48
chr14	102403400	102403800	E74
chr14	102403800	102404000	E82
chr14	102404000	102404200	E13
chr14	102404200	102404400	E74
chr14	102404400	102404600	E46
chr14	102404600	102405000	E74
chr14	102405000	102405400	E48
chr14	102405400	102405600	E45
chr14	102405600	102405800	E46
chr14	102405800	102409000	E74
chr14	102409000	102409200	E25
chr14	102409200	102410200	E74
chr14	102410200	102410400	E45
chr14	102410400	102410600	E72
chr14	102410600	102410800	E45
chr14	102410800	102411200	E74
chr14	102411200	102411400	E45
chr14	102411400	102411600	E74
chr14	102411600	102411800	E46
chr14	102411800	102412000	E74
chr14	102412000	102412200	E72
chr14	102412200	102413000	E74
chr14	102413000	102413200	E77
chr14	102413200	102413400	E38
chr14	102413400	102413600	E42
chr14	102413600	102413800	E28
chr14	102413800	102414000	E85
chr14	102414000	102414400	E19
chr14	102414400	102414600	E21
chr14	102414600	102415200	E19
chr14	102415200	102415600	E85
chr14	102415600	102415800	E28
chr14	102415800	102416000	E30
chr14	102416000	102416200	E35
chr14	102416200	102416400	E34
chr14	102416400	102416800	E55
chr14	102416800	102417000	E37
chr14	102417000	102417200	E38
chr14	102417200	102417400	E76
chr14	102417400	102420200	E74
chr14	102420200	102420400	E72
chr14	102420400	102420600	E78
chr14	102420600	102421000	E74
chr14	102421000	102421200	E46
chr14	102421200	102423400	E74
chr14	102423400	102423600	E72
chr14	102423600	102424800	E74
chr14	102424800	102425000	E48
chr14	102425000	102426000	E74
chr14	102426000	102426200	E76
chr14	102426200	102426400	E44
chr14	102426400	102426600	E38
chr14	102426600	102427200	E55
chr14	102427200	102427400	E36
chr14	102427400	102427600	E55
chr14	102427600	102427800	E35
chr14	102427800	102428000	E42
chr14	102428000	102428200	E37
chr14	102428200	102429000	E74
chr14	102429000	102429200	E45
chr14	102429200	102429400	E81
chr14	102429400	102429600	E72
chr14	102429600	102430000	E74
chr14	102430000	102430200	E44
chr14	102430200	102430400	E37
chr14	102430400	102430800	E29
chr14	102430800	102431000	E20
chr14	102431000	102431600	E19
chr14	102431600	102432000	E20
chr14	102432000	102432400	E28
chr14	102432400	102432600	E29
chr14	102432600	102432800	E26
chr14	102432800	102433000	E24
chr14	102433000	102433200	E23
chr14	102433200	102433400	E16
chr14	102433400	102433600	E22
chr14	102433600	102434000	E23
chr14	102434000	102434200	E76
chr14	102434200	102434600	E74
chr14	102434600	102434800	E48
chr14	102434800	102435000	E74
chr14	102435000	102435400	E55
chr14	102435400	102435600	E37
chr14	102435600	102435800	E36
chr14	102435800	102436000	E42
chr14	102436000	102436200	E37
chr14	102436200	102436400	E33
chr14	102436400	102436600	E84
chr14	102436600	102437000	E37
chr14	102437000	102437200	E36
chr14	102437200	102437400	E34
chr14	102437400	102437600	E44
chr14	102437600	102438000	E50
chr14	102438000	102438200	E5
chr14	102438200	102438400	E44
chr14	102438400	102438600	E25
chr14	102438600	102440800	E82
chr14	102440800	102441000	E44
chr14	102441000	102441200	E13
chr14	102441200	102441800	E82
chr14	102441800	102442000	E36
chr14	102442000	102443200	E55
chr14	102443200	102443400	E74
chr14	102443400	102443600	E76
chr14	102443600	102444400	E74
chr14	102444400	102444600	E45
chr14	102444600	102445600	E74
chr14	102445600	102445800	E48
chr14	102445800	102446400	E82
chr14	102446400	102446600	E56
chr14	102446600	102446800	E36
chr14	102446800	102447000	E59
chr14	102447000	102447200	E60
chr14	102447200	102447400	E33
chr14	102447400	102447600	E61
chr14	102447600	102447800	E69
chr14	102447800	102448000	E12
chr14	102448000	102448200	E83
chr14	102448200	102448400	E77
chr14	102448400	102451000	E74
chr14	102451000	102451200	E72
chr14	102451200	102451400	E46
chr14	102451400	102452000	E74
chr14	102452000	102452200	E72
chr14	102452200	102452400	E46
chr14	102452400	102453200	E74
chr14	102453200	102453400	E48
chr14	102453400	102453600	E74
chr14	102453600	102453800	E77
chr14	102453800	102454000	E74
chr14	102454000	102454200	E55
chr14	102454200	102454400	E54
chr14	102454400	102454600	E55
chr14	102454600	102454800	E45
chr14	102454800	102455000	E76
chr14	102455000	102455200	E38
chr14	102455200	102455400	E48
chr14	102455400	102455800	E74
chr14	102455800	102456000	E77
chr14	102456000	102456200	E74
chr14	102456200	102456400	E48
chr14	102456400	102456600	E38
chr14	102456600	102457200	E35
chr14	102457200	102457600	E59
chr14	102457600	102457800	E61
chr14	102457800	102458000	E43
chr14	102458000	102458200	E60
chr14	102458200	102458400	E51
chr14	102458400	102458600	E43
chr14	102458600	102458800	E60
chr14	102458800	102459000	E67
chr14	102459000	102459400	E60
chr14	102459400	102459600	E64
chr14	102459600	102459800	E60
chr14	102459800	102460000	E59
chr14	102460000	102460200	E42
chr14	102460200	102460400	E36
chr14	102460400	102460600	E77
chr14	102460600	102462200	E74
chr14	102462200	102462400	E72
chr14	102462400	102462600	E71
chr14	102462600	102462800	E74
chr14	102462800	102463000	E34
chr14	102463000	102466200	E74
chr14	102466200	102466400	E46
chr14	102466400	102469800	E74
chr14	102469800	102470000	E45
chr14	102470000	102471600	E74
chr14	102471600	102471800	E48
chr14	102471800	102472400	E74
chr14	102472400	102472600	E77
chr14	102472600	102473800	E74
chr14	102473800	102474000	E72
chr14	102474000	102474200	E46
chr14	102474200	102480800	E74
chr14	102480800	102481000	E46
chr14	102481000	102481600	E74
chr14	102481600	102481800	E46
chr14	102481800	102482600	E74
chr14	102482600	102482800	E72
chr14	102482800	102483000	E46
chr14	102483000	102484600	E74
chr14	102484600	102484800	E72
chr14	102484800	102485200	E74
chr14	102485200	102485400	E48
chr14	102485400	102486200	E74
chr14	102486200	102486400	E46
chr14	102486400	102486800	E48
chr14	102486800	102489600	E74
chr14	102489600	102489800	E81
chr14	102489800	102490000	E74
chr14	102490000	102490200	E46
chr14	102490200	102490400	E72
chr14	102490400	102490600	E74
chr14	102490600	102490800	E49
chr14	102490800	102491600	E74
chr14	102491600	102491800	E72
chr14	102491800	102493600	E74
chr14	102493600	102493800	E48
chr14	102493800	102494200	E74
chr14	102494200	102494400	E46
chr14	102494400	102494600	E74
chr14	102494600	102495200	E48
chr14	102495200	102496600	E74
chr14	102496600	102496800	E72
chr14	102496800	102500800	E74
chr14	102500800	102501000	E76
chr14	102501000	102501600	E74
chr14	102501600	102501800	E46
chr14	102501800	102503000	E74
chr14	102503000	102503200	E72
chr14	102503200	102505800	E74
chr14	102505800	102506000	E72
chr14	102506000	102510400	E74
chr14	102510400	102510600	E72
chr14	102510600	102511600	E74
chr14	102511600	102511800	E77
chr14	102511800	102512800	E74
chr14	102512800	102513000	E72
chr14	102513000	102513200	E81
chr14	102513200	102513400	E45
chr14	102513400	102515000	E74
chr14	102515000	102515200	E44
chr14	102515200	102515600	E74
chr14	102515600	102515800	E81
chr14	102515800	102516800	E74
chr14	102516800	102517000	E72
chr14	102517000	102517200	E74
chr14	102517200	102517400	E72
chr14	102517400	102519200	E74
chr14	102519200	102519400	E48
chr14	102519400	102522400	E74
chr14	102522400	102522600	E46
chr14	102522600	102522800	E74
chr14	102522800	102523000	E45
chr14	102523000	102523200	E79
chr14	102523200	102524800	E74
chr14	102524800	102525000	E37
chr14	102525000	102525200	E54
chr14	102525200	102525400	E53
chr14	102525400	102525600	E54
chr14	102525600	102526000	E55
chr14	102526000	102526200	E44
chr14	102526200	102526400	E48
chr14	102526400	102526600	E38
chr14	102526600	102526800	E39
chr14	102526800	102527000	E44
chr14	102527000	102527200	E45
chr14	102527200	102527400	E80
chr14	102527400	102527600	E45
chr14	102527600	102527800	E44
chr14	102527800	102528000	E34
chr14	102528000	102528200	E48
chr14	102528200	102528400	E45
chr14	102528400	102528600	E74
chr14	102528600	102528800	E77
chr14	102528800	102529000	E35
chr14	102529000	102529200	E76
chr14	102529200	102529400	E13
chr14	102529400	102529600	E38
chr14	102529600	102529800	E39
chr14	102529800	102530000	E82
chr14	102530000	102533200	E74
chr14	102533200	102533400	E80
chr14	102533400	102534000	E74
chr14	102534000	102534200	E48
chr14	102534200	102534600	E74
chr14	102534600	102534800	E48
chr14	102534800	102535000	E74
chr14	102535000	102535200	E46
chr14	102535200	102536200	E74
chr14	102536200	102536400	E46
chr14	102536400	102537000	E74
chr14	102537000	102537400	E44
chr14	102537400	102537600	E82
chr14	102537600	102537800	E6
chr14	102537800	102538000	E8
chr14	102538000	102538200	E44
chr14	102538200	102538400	E39
chr14	102538400	102538600	E82
chr14	102538600	102538800	E48
chr14	102538800	102539000	E82
chr14	102539000	102539200	E48
chr14	102539200	102540000	E74
chr14	102540000	102540200	E45
chr14	102540200	102540600	E74
chr14	102540600	102540800	E44
chr14	102540800	102542200	E82
chr14	102542200	102542800	E74
chr14	102542800	102543000	E48
chr14	102543000	102543800	E74
chr14	102543800	102544000	E49
chr14	102544000	102544600	E74
chr14	102544600	102544800	E48
chr14	102544800	102545000	E76
chr14	102545000	102545200	E74
chr14	102545200	102545400	E72
chr14	102545400	102545800	E74
chr14	102545800	102546200	E72
chr14	102546200	102546400	E74
chr14	102546400	102546600	E13
chr14	102546600	102547200	E82
chr14	102547200	102547600	E7
chr14	102547600	102548000	E6
chr14	102548000	102548200	E82
chr14	102548200	102548400	E7
chr14	102548400	102548600	E32
chr14	102548600	102548800	E7
chr14	102548800	102549000	E25
chr14	102549000	102549200	E37
chr14	102549200	102549400	E35
chr14	102549400	102550000	E32
chr14	102550000	102550200	E27
chr14	102550200	102550600	E30
chr14	102550600	102552000	E29
chr14	102552000	102552200	E21
chr14	102552200	102552400	E28
chr14	102552400	102552600	E19
chr14	102552600	102552800	E20
chr14	102552800	102553000	E19
chr14	102553000	102553200	E20
chr14	102553200	102553400	E85
chr14	102553400	102553600	E19
chr14	102553600	102553800	E20
chr14	102553800	102555400	E85
chr14	102555400	102555600	E43
chr14	102555600	102555800	E39
chr14	102555800	102556000	E25
chr14	102556000	102556200	E36
chr14	102556200	102556400	E38
chr14	102556400	102556800	E55
chr14	102556800	102557000	E37
chr14	102557000	102557200	E55
chr14	102557200	102557400	E37
chr14	102557400	102557800	E48
chr14	102557800	102558000	E74
chr14	102558000	102558200	E48
chr14	102558200	102559000	E82
chr14	102559000	102559200	E13
chr14	102559200	102559600	E74
chr14	102559600	102560200	E72
chr14	102560200	102560400	E76
chr14	102560400	102560600	E48
chr14	102560600	102561000	E82
chr14	102561000	102561200	E38
chr14	102561200	102561400	E55
chr14	102561400	102561800	E56
chr14	102561800	102562000	E57
chr14	102562000	102562200	E56
chr14	102562200	102562400	E57
chr14	102562400	102562600	E39
chr14	102562600	102562800	E37
chr14	102562800	102563000	E55
chr14	102563000	102563200	E25
chr14	102563200	102563800	E38
chr14	102563800	102564000	E48
chr14	102564000	102564600	E74
chr14	102564600	102565000	E46
chr14	102565000	102565200	E71
chr14	102565200	102566600	E74
chr14	102566600	102566800	E82
chr14	102566800	102567000	E38
chr14	102567000	102567200	E48
chr14	102567200	102567400	E37
chr14	102567400	102567600	E35
chr14	102567600	102567800	E36
chr14	102567800	102568000	E37
chr14	102568000	102568200	E77
chr14	102568200	102568800	E82
chr14	102568800	102569000	E7
chr14	102569000	102569200	E50
chr14	102569200	102569800	E41
chr14	102569800	102570000	E66
chr14	102570000	102570200	E34
chr14	102570200	102570400	E44
chr14	102570400	102570800	E7
chr14	102570800	102571000	E6
chr14	102571000	102571200	E82
chr14	102571200	102571400	E7
chr14	102571400	102572000	E82
chr14	102572000	102572200	E44
chr14	102572200	102572400	E6
chr14	102572400	102572600	E82
chr14	102572600	102572800	E25
chr14	102572800	102573200	E50
chr14	102573200	102574200	E73
chr14	102574200	102574400	E75
chr14	102574400	102575600	E74
chr14	102575600	102575800	E45
chr14	102575800	102580000	E74
chr14	102580000	102580200	E48
chr14	102580200	102581000	E74
chr14	102581000	102581200	E72
chr14	102581200	102582600	E74
chr14	102582600	102582800	E46
chr14	102582800	102583000	E77
chr14	102583000	102583400	E48
chr14	102583400	102584800	E74
chr14	102584800	102585000	E78
chr14	102585000	102588000	E74
chr14	102588000	102588600	E25
chr14	102588600	102589200	E82
chr14	102589200	102589400	E7
chr14	102589400	102591200	E82
chr14	102591200	102591400	E13
chr14	102591400	102591600	E12
chr14	102591600	102591800	E22
chr14	102591800	102592000	E12
chr14	102592000	102592200	E8
chr14	102592200	102592600	E12
chr14	102592600	102592800	E13
chr14	102592800	102593600	E82
chr14	102593600	102593800	E25
chr14	102593800	102596800	E74
chr14	102596800	102597000	E48
chr14	102597000	102597200	E72
chr14	102597200	102597400	E46
chr14	102597400	102597600	E48
chr14	102597600	102597800	E72
chr14	102597800	102598000	E48
chr14	102598000	102598200	E46
chr14	102598200	102599000	E74
chr14	102599000	102599200	E81
chr14	102599200	102600000	E74
chr14	102600000	102600200	E34
chr14	102600200	102600400	E74
chr14	102600400	102600600	E48
chr14	102600600	102601600	E74
chr14	102601600	102601800	E45
chr14	102601800	102602200	E74
chr14	102602200	102602400	E72
chr14	102602400	102602600	E46
chr14	102602600	102603200	E74
chr14	102603200	102603400	E48
chr14	102603400	102603600	E55
chr14	102603600	102603800	E37
chr14	102603800	102604000	E36
chr14	102604000	102604200	E37
chr14	102604200	102604400	E7
chr14	102604400	102604600	E30
chr14	102604600	102604800	E24
chr14	102604800	102605000	E26
chr14	102605000	102605200	E21
chr14	102605200	102605400	E19
chr14	102605400	102605600	E20
chr14	102605600	102605800	E19
chr14	102605800	102606000	E20
chr14	102606000	102606200	E21
chr14	102606200	102607200	E19
chr14	102607200	102607400	E21
chr14	102607400	102607600	E26
chr14	102607600	102608000	E29
chr14	102608000	102608200	E27
chr14	102608200	102608800	E23
chr14	102608800	102609000	E25
chr14	102609000	102609200	E48
chr14	102609200	102611200	E74
chr14	102611200	102611400	E45
chr14	102611400	102611600	E74
chr14	102611600	102611800	E38
chr14	102611800	102612200	E44
chr14	102612200	102612600	E82
chr14	102612600	102612800	E13
chr14	102612800	102613200	E82
chr14	102613200	102613400	E13
chr14	102613400	102614200	E82
chr14	102614200	102614400	E83
chr14	102614400	102614600	E82
chr14	102614600	102617800	E74
chr14	102617800	102618000	E75
chr14	102618000	102618200	E46
chr14	102618200	102618400	E48
chr14	102618400	102619400	E74
chr14	102619400	102619600	E48
chr14	102619600	102620600	E74
chr14	102620600	102621200	E72
chr14	102621200	102621600	E74
chr14	102621600	102621800	E25
chr14	102621800	102622600	E82
chr14	102622600	102622800	E74
chr14	102622800	102623000	E48
chr14	102623000	102624800	E74
chr14	102624800	102625000	E46
chr14	102625000	102625200	E74
chr14	102625200	102625600	E81
chr14	102625600	102626000	E74
chr14	102626000	102626200	E38
chr14	102626200	102626400	E32
chr14	102626400	102627600	E74
chr14	102627600	102627800	E48
chr14	102627800	102629600	E74
chr14	102629600	102629800	E80
chr14	102629800	102630000	E74
chr14	102630000	102630200	E72
chr14	102630200	102632600	E74
chr14	102632600	102632800	E77
chr14	102632800	102634600	E82
chr14	102634600	102634800	E13
chr14	102634800	102635400	E82
chr14	102635400	102635600	E6
chr14	102635600	102635800	E7
chr14	102635800	102636400	E82
chr14	102636400	102636600	E13
chr14	102636600	102637000	E82
chr14	102637000	102637200	E76
chr14	102637200	102639400	E74
chr14	102639400	102639600	E44
chr14	102639600	102639800	E71
chr14	102639800	102640800	E74
chr14	102640800	102641000	E45
chr14	102641000	102641600	E82
chr14	102641600	102641800	E25
chr14	102641800	102642000	E77
chr14	102642000	102642200	E25
chr14	102642200	102642400	E55
chr14	102642400	102642600	E37
chr14	102642600	102642800	E56
chr14	102642800	102643000	E38
chr14	102643000	102643200	E82
chr14	102643200	102643800	E74
chr14	102643800	102644000	E76
chr14	102644000	102645000	E74
chr14	102645000	102645600	E82
chr14	102645600	102645800	E48
chr14	102645800	102646000	E44
chr14	102646000	102646200	E48
chr14	102646200	102646400	E34
chr14	102646400	102646600	E7
chr14	102646600	102647200	E40
chr14	102647200	102647400	E35
chr14	102647400	102648200	E82
chr14	102648200	102648400	E25
chr14	102648400	102649000	E82
chr14	102649000	102649200	E7
chr14	102649200	102649400	E82
chr14	102649400	102649600	E77
chr14	102649600	102650200	E55
chr14	102650200	102650400	E54
chr14	102650400	102650600	E53
chr14	102650600	102650800	E54
chr14	102650800	102651000	E38
chr14	102651000	102651200	E13
chr14	102651200	102651400	E74
chr14	102651400	102651600	E72
chr14	102651600	102651800	E46
chr14	102651800	102652000	E74
chr14	102652000	102652200	E77
chr14	102652200	102652600	E74
chr14	102652600	102652800	E76
chr14	102652800	102653000	E55
chr14	102653000	102653200	E37
chr14	102653200	102653400	E77
chr14	102653400	102656400	E74
chr14	102656400	102656600	E84
chr14	102656600	102656800	E39
chr14	102656800	102657600	E15
chr14	102657600	102657800	E56
chr14	102657800	102658000	E38
chr14	102658000	102658200	E35
chr14	102658200	102658600	E38
chr14	102658600	102658800	E56
chr14	102658800	102659000	E16
chr14	102659000	102659400	E82
chr14	102659400	102659600	E38
chr14	102659600	102659800	E37
chr14	102659800	102660000	E55
chr14	102660000	102660200	E54
chr14	102660200	102660800	E84
chr14	102660800	102661000	E25
chr14	102661000	102661200	E37
chr14	102661200	102661400	E16
chr14	102661400	102661800	E84
chr14	102661800	102662000	E25
chr14	102662000	102663000	E82
chr14	102663000	102663200	E74
chr14	102663200	102663400	E48
chr14	102663400	102665400	E74
chr14	102665400	102665600	E48
chr14	102665600	102667000	E82
chr14	102667000	102667200	E15
chr14	102667200	102667400	E70
chr14	102667400	102667600	E43
chr14	102667600	102667800	E51
chr14	102667800	102668200	E66
chr14	102668200	102668400	E62
chr14	102668400	102668600	E41
chr14	102668600	102668800	E40
chr14	102668800	102669000	E36
chr14	102669000	102669200	E42
chr14	102669200	102669400	E36
chr14	102669400	102669600	E55
chr14	102669600	102669800	E36
chr14	102669800	102670000	E82
chr14	102670000	102670200	E13
chr14	102670200	102670400	E82
chr14	102670400	102671400	E74
chr14	102671400	102671600	E48
chr14	102671600	102671800	E74
chr14	102671800	102672000	E48
chr14	102672000	102673000	E74
chr14	102673000	102673200	E49
chr14	102673200	102674200	E74
chr14	102674200	102674400	E71
chr14	102674400	102675800	E74
chr14	102675800	102676000	E72
chr14	102676000	102676600	E74
chr14	102676600	102676800	E13
chr14	102676800	102677800	E74
chr14	102677800	102678000	E48
chr14	102678000	102678200	E76
chr14	102678200	102678800	E74
chr14	102678800	102679000	E71
chr14	102679000	102679200	E74
chr14	102679200	102679400	E46
chr14	102679400	102679800	E74
chr14	102679800	102680000	E48
chr14	102680000	102680200	E38
chr14	102680200	102680400	E55
chr14	102680400	102680600	E48
chr14	102680600	102681000	E82
chr14	102681000	102681200	E13
chr14	102681200	102681800	E82
chr14	102681800	102682000	E7
chr14	102682000	102682200	E34
chr14	102682200	102682400	E37
chr14	102682400	102682600	E54
chr14	102682600	102682800	E37
chr14	102682800	102683000	E38
chr14	102683000	102683400	E55
chr14	102683400	102683600	E84
chr14	102683600	102685200	E74
chr14	102685200	102685800	E82
chr14	102685800	102686000	E5
chr14	102686000	102686200	E41
chr14	102686200	102686400	E66
chr14	102686400	102686600	E34
chr14	102686600	102686800	E66
chr14	102686800	102687000	E60
chr14	102687000	102687200	E12
chr14	102687200	102687400	E83
chr14	102687400	102691400	E73
chr14	102691400	102691600	E46
chr14	102691600	102692600	E74
chr14	102692600	102692800	E48
chr14	102692800	102693400	E74
chr14	102693400	102693600	E72
chr14	102693600	102693800	E48
chr14	102693800	102694000	E13
chr14	102694000	102696200	E74
chr14	102696200	102696400	E72
chr14	102696400	102697200	E74
chr14	102697200	102697400	E48
chr14	102697400	102699400	E74
chr14	102699400	102699600	E72
chr14	102699600	102700000	E74
chr14	102700000	102700200	E45
chr14	102700200	102700600	E82
chr14	102700600	102700800	E25
chr14	102700800	102701000	E31
chr14	102701000	102701400	E23
chr14	102701400	102701800	E24
chr14	102701800	102702000	E25
chr14	102702000	102702600	E74
chr14	102702600	102702800	E72
chr14	102702800	102703800	E74
chr14	102703800	102704000	E48
chr14	102704000	102704200	E55
chr14	102704200	102704400	E38
chr14	102704400	102706600	E74
chr14	102706600	102706800	E48
chr14	102706800	102707400	E74
chr14	102707400	102707600	E45
chr14	102707600	102707800	E74
chr14	102707800	102708000	E45
chr14	102708000	102709400	E74
chr14	102709400	102709600	E71
chr14	102709600	102713000	E74
chr14	102713000	102713200	E46
chr14	102713200	102714000	E74
chr14	102714000	102714200	E46
chr14	102714200	102715000	E74
chr14	102715000	102715200	E72
chr14	102715200	102715400	E74
chr14	102715400	102715600	E45
chr14	102715600	102716800	E74
chr14	102716800	102717000	E45
chr14	102717000	102719400	E74
chr14	102719400	102719600	E72
chr14	102719600	102719800	E45
chr14	102719800	102721000	E74
chr14	102721000	102721200	E46
chr14	102721200	102722000	E74
chr14	102722000	102722200	E72
chr14	102722200	102722400	E46
chr14	102722400	102722600	E72
chr14	102722600	102727800	E73
chr14	102727800	102729400	E74
chr14	102729400	102729600	E45
chr14	102729600	102730000	E74
chr14	102730000	102730200	E55
chr14	102730200	102730600	E37
chr14	102730600	102730800	E38
chr14	102730800	102732800	E74
chr14	102732800	102733000	E46
chr14	102733000	102735600	E74
chr14	102735600	102735800	E72
chr14	102735800	102736000	E49
chr14	102736000	102736600	E55
chr14	102736600	102736800	E53
chr14	102736800	102737000	E55
chr14	102737000	102737200	E54
chr14	102737200	102737400	E36
chr14	102737400	102737600	E55
chr14	102737600	102737800	E53
chr14	102737800	102738200	E55
chr14	102738200	102738400	E53
chr14	102738400	102738600	E23
chr14	102738600	102738800	E31
chr14	102738800	102739000	E23
chr14	102739000	102739200	E25
chr14	102739200	102739400	E57
chr14	102739400	102739800	E55
chr14	102739800	102740000	E48
chr14	102740000	102742800	E74
chr14	102742800	102743000	E72
chr14	102743000	102746200	E74
chr14	102746200	102746400	E45
chr14	102746400	102746600	E46
chr14	102746600	102746800	E74
chr14	102746800	102747000	E48
chr14	102747000	102750000	E74
chr14	102750000	102750200	E75
chr14	102750200	102751600	E74
chr14	102751600	102751800	E72
chr14	102751800	102752600	E74
chr14	102752600	102752800	E72
chr14	102752800	102756800	E74
chr14	102756800	102757000	E72
chr14	102757000	102759400	E74
chr14	102759400	102759600	E45
chr14	102759600	102760800	E74
chr14	102760800	102761000	E46
chr14	102761000	102762400	E74
chr14	102762400	102762600	E37
chr14	102762600	102763000	E74
chr14	102763000	102763400	E48
chr14	102763400	102764600	E74
chr14	102764600	102764800	E72
chr14	102764800	102765800	E74
chr14	102765800	102766000	E72
chr14	102766000	102766200	E74
chr14	102766200	102766600	E46
chr14	102766600	102767600	E74
chr14	102767600	102767800	E81
chr14	102767800	102768000	E72
chr14	102768000	102768600	E74
chr14	102768600	102768800	E72
chr14	102768800	102770000	E74
chr14	102770000	102770400	E48
chr14	102770400	102770600	E82
chr14	102770600	102770800	E27
chr14	102770800	102771000	E26
chr14	102771000	102771200	E29
chr14	102771200	102771800	E24
chr14	102771800	102772000	E29
chr14	102772000	102772200	E35
chr14	102772200	102772400	E82
chr14	102772400	102773200	E74
chr14	102773200	102773400	E48
chr14	102773400	102774200	E74
chr14	102774200	102774400	E72
chr14	102774400	102774600	E74
chr14	102774600	102774800	E48
chr14	102774800	102775000	E74
chr14	102775000	102775200	E82
chr14	102775200	102775600	E74
chr14	102775600	102775800	E25
chr14	102775800	102776000	E82
chr14	102776000	102776200	E48
chr14	102776200	102776600	E74
chr14	102776600	102776800	E46
chr14	102776800	102777000	E74
chr14	102777000	102777200	E48
chr14	102777200	102779600	E74
chr14	102779600	102779800	E55
chr14	102779800	102780000	E35
chr14	102780000	102780200	E42
chr14	102780200	102780400	E28
chr14	102780400	102780600	E19
chr14	102780600	102780800	E21
chr14	102780800	102781000	E85
chr14	102781000	102781200	E28
chr14	102781200	102781400	E43
chr14	102781400	102781600	E35
chr14	102781600	102781800	E44
chr14	102781800	102782200	E36
chr14	102782200	102782600	E34
chr14	102782600	102782800	E29
chr14	102782800	102783000	E28
chr14	102783000	102783600	E19
chr14	102783600	102783800	E20
chr14	102783800	102784200	E85
chr14	102784200	102784400	E28
chr14	102784400	102784600	E51
chr14	102784600	102784800	E33
chr14	102784800	102785200	E34
chr14	102785200	102785400	E51
chr14	102785400	102785800	E85
chr14	102785800	102786000	E20
chr14	102786000	102786200	E19
chr14	102786200	102786600	E20
chr14	102786600	102786800	E85
chr14	102786800	102787000	E28
chr14	102787000	102787200	E29
chr14	102787200	102787400	E30
chr14	102787400	102787600	E38
chr14	102787600	102789200	E82
chr14	102789200	102789400	E7
chr14	102789400	102789600	E25
chr14	102789600	102791200	E74
chr14	102791200	102791400	E76
chr14	102791400	102791600	E74
chr14	102791600	102791800	E72
chr14	102791800	102792000	E74
chr14	102792000	102792200	E46
chr14	102792200	102792600	E74
chr14	102792600	102792800	E72
chr14	102792800	102793600	E74
chr14	102793600	102793800	E77
chr14	102793800	102796000	E74
chr14	102796000	102796200	E48
chr14	102796200	102800000	E74
chr14	102800000	102800200	E72
chr14	102800200	102801200	E74
chr14	102801200	102801800	E82
chr14	102801800	102802000	E44
chr14	102802000	102803200	E74
chr14	102803200	102803400	E72
chr14	102803400	102809200	E74
chr14	102809200	102809400	E72
chr14	102809400	102809600	E74
chr14	102809600	102809800	E46
chr14	102809800	102814000	E74
chr14	102814000	102814200	E72
chr14	102814200	102815000	E74
chr14	102815000	102815400	E38
chr14	102815400	102815600	E54
chr14	102815600	102818400	E74
chr14	102818400	102818600	E72
chr14	102818600	102819200	E74
chr14	102819200	102819400	E45
chr14	102819400	102819600	E38
chr14	102819600	102819800	E37
chr14	102819800	102820000	E48
chr14	102820000	102822000	E74
chr14	102822000	102822200	E71
chr14	102822200	102822600	E74
chr14	102822600	102822800	E48
chr14	102822800	102823000	E38
chr14	102823000	102823400	E74
chr14	102823400	102823600	E71
chr14	102823600	102823800	E74
chr14	102823800	102824000	E77
chr14	102824000	102824200	E74
chr14	102824200	102824600	E82
chr14	102824600	102824800	E25
chr14	102824800	102825000	E82
chr14	102825000	102825200	E7
chr14	102825200	102826000	E82
chr14	102826000	102826200	E25
chr14	102826200	102826600	E82
chr14	102826600	102827000	E77
chr14	102827000	102827200	E36
chr14	102827200	102827400	E82
chr14	102827400	102827600	E25
chr14	102827600	102827800	E84
chr14	102827800	102828000	E32
chr14	102828000	102828200	E20
chr14	102828200	102828600	E85
chr14	102828600	102828800	E20
chr14	102828800	102829000	E19
chr14	102829000	102829800	E20
chr14	102829800	102830000	E19
chr14	102830000	102830200	E28
chr14	102830200	102830400	E29
chr14	102830400	102830600	E30
chr14	102830600	102830800	E33
chr14	102830800	102831000	E38
chr14	102831000	102831600	E74
chr14	102831600	102831800	E48
chr14	102831800	102833600	E74
chr14	102833600	102833800	E13
chr14	102833800	102834000	E68
chr14	102834000	102834200	E41
chr14	102834200	102834400	E43
chr14	102834400	102834600	E66
chr14	102834600	102834800	E68
chr14	102834800	102835000	E13
chr14	102835000	102835200	E7
chr14	102835200	102835800	E6
chr14	102835800	102836000	E39
chr14	102836000	102836400	E40
chr14	102836400	102836600	E41
chr14	102836600	102837000	E68
chr14	102837000	102837200	E40
chr14	102837200	102837400	E68
chr14	102837400	102837600	E15
chr14	102837600	102838000	E68
chr14	102838000	102838200	E40
chr14	102838200	102838400	E69
chr14	102838400	102838800	E65
chr14	102838800	102839000	E63
chr14	102839000	102839200	E64
chr14	102839200	102839400	E67
chr14	102839400	102840000	E85
chr14	102840000	102840200	E64
chr14	102840200	102841600	E65
chr14	102841600	102841800	E69
chr14	102841800	102842000	E65
chr14	102842000	102842200	E61
chr14	102842200	102842400	E68
chr14	102842400	102842600	E57
chr14	102842600	102842800	E15
chr14	102842800	102843000	E16
chr14	102843000	102843200	E52
chr14	102843200	102843400	E42
chr14	102843400	102843600	E61
chr14	102843600	102843800	E41
chr14	102843800	102844000	E59
chr14	102844000	102844200	E40
chr14	102844200	102844400	E48
chr14	102844400	102844800	E82
chr14	102844800	102845000	E13
chr14	102845000	102846000	E82
chr14	102846000	102846200	E34
chr14	102846200	102848200	E74
chr14	102848200	102848400	E77
chr14	102848400	102848800	E74
chr14	102848800	102849000	E72
chr14	102849000	102850200	E74
chr14	102850200	102850400	E46
chr14	102850400	102852600	E74
chr14	102852600	102852800	E72
chr14	102852800	102853000	E46
chr14	102853000	102853200	E48
chr14	102853200	102853400	E76
chr14	102853400	102853600	E48
chr14	102853600	102853800	E74
chr14	102853800	102854000	E71
chr14	102854000	102855400	E74
chr14	102855400	102855600	E46
chr14	102855600	102855800	E74
chr14	102855800	102856000	E45
chr14	102856000	102856200	E46
chr14	102856200	102858000	E74
chr14	102858000	102858400	E48
chr14	102858400	102858600	E45
chr14	102858600	102858800	E7
chr14	102858800	102859000	E82
chr14	102859000	102859200	E48
chr14	102859200	102859400	E74
chr14	102859400	102859600	E46
chr14	102859600	102860400	E74
chr14	102860400	102860600	E48
chr14	102860600	102860800	E37
chr14	102860800	102861000	E49
chr14	102861000	102861200	E35
chr14	102861200	102861400	E52
chr14	102861400	102861600	E35
chr14	102861600	102861800	E53
chr14	102861800	102862400	E55
chr14	102862400	102862800	E48
chr14	102862800	102863000	E56
chr14	102863000	102863200	E37
chr14	102863200	102863400	E38
chr14	102863400	102863600	E55
chr14	102863600	102863800	E38
chr14	102863800	102864000	E34
chr14	102864000	102864200	E37
chr14	102864200	102864400	E34
chr14	102864400	102864600	E37
chr14	102864600	102864800	E36
chr14	102864800	102865000	E55
chr14	102865000	102865400	E74
chr14	102865400	102865600	E46
chr14	102865600	102867000	E74
chr14	102867000	102867200	E72
chr14	102867200	102867400	E48
chr14	102867400	102867600	E74
chr14	102867600	102867800	E77
chr14	102867800	102868800	E74
chr14	102868800	102869200	E82
chr14	102869200	102869400	E45
chr14	102869400	102872000	E74
chr14	102872000	102872200	E45
chr14	102872200	102872400	E78
chr14	102872400	102873200	E74
chr14	102873200	102873400	E72
chr14	102873400	102875000	E74
chr14	102875000	102875400	E82
chr14	102875400	102875600	E77
chr14	102875600	102878800	E74
chr14	102878800	102879000	E72
chr14	102879000	102879200	E74
chr14	102879200	102879400	E72
chr14	102879400	102879800	E74
chr14	102879800	102880000	E77
chr14	102880000	102880200	E82
chr14	102880200	102880400	E13
chr14	102880400	102881600	E74
chr14	102881600	102881800	E72
chr14	102881800	102882200	E74
chr14	102882200	102882400	E72
chr14	102882400	102882800	E74
chr14	102882800	102883000	E72
chr14	102883000	102886000	E74
chr14	102886000	102886200	E72
chr14	102886200	102886400	E46
chr14	102886400	102887800	E74
chr14	102887800	102888000	E72
chr14	102888000	102888200	E74
chr14	102888200	102888400	E71
chr14	102888400	102890600	E74
chr14	102890600	102890800	E72
chr14	102890800	102891800	E74
chr14	102891800	102892000	E82
chr14	102892000	102892200	E7
chr14	102892200	102892400	E35
chr14	102892400	102892600	E42
chr14	102892600	102893000	E59
chr14	102893000	102893200	E40
chr14	102893200	102893400	E82
chr14	102893400	102893600	E48
chr14	102893600	102894000	E74
chr14	102894000	102894400	E82
chr14	102894400	102894600	E48
chr14	102894600	102894800	E82
chr14	102894800	102895000	E38
chr14	102895000	102895600	E82
chr14	102895600	102895800	E56
chr14	102895800	102896000	E82
chr14	102896000	102896200	E48
chr14	102896200	102898000	E74
chr14	102898000	102898200	E48
chr14	102898200	102898400	E84
chr14	102898400	102898600	E55
chr14	102898600	102898800	E25
chr14	102898800	102899200	E48
chr14	102899200	102899400	E49
chr14	102899400	102901000	E74
chr14	102901000	102901200	E77
chr14	102901200	102901400	E72
chr14	102901400	102903800	E74
chr14	102903800	102904000	E45
chr14	102904000	102904400	E74
chr14	102904400	102904600	E25
chr14	102904600	102904800	E30
chr14	102904800	102905000	E16
chr14	102905000	102905600	E82
chr14	102905600	102905800	E48
chr14	102905800	102906600	E74
chr14	102906600	102906800	E72
chr14	102906800	102907200	E74
chr14	102907200	102907400	E55
chr14	102907400	102907600	E37
chr14	102907600	102908000	E55
chr14	102908000	102908400	E84
chr14	102908400	102909000	E74
chr14	102909000	102909200	E48
chr14	102909200	102910400	E74
chr14	102910400	102910600	E48
chr14	102910600	102912000	E74
chr14	102912000	102912200	E46
chr14	102912200	102913400	E74
chr14	102913400	102913600	E46
chr14	102913600	102913800	E74
chr14	102913800	102914000	E48
chr14	102914000	102916400	E74
chr14	102916400	102916600	E13
chr14	102916600	102916800	E82
chr14	102916800	102917000	E77
chr14	102917000	102918400	E74
chr14	102918400	102918600	E72
chr14	102918600	102918800	E74
chr14	102918800	102919200	E72
chr14	102919200	102921200	E74
chr14	102921200	102921400	E72
chr14	102921400	102924000	E74
chr14	102924000	102924200	E6
chr14	102924200	102924400	E74
chr14	102924400	102924600	E82
chr14	102924600	102924800	E48
chr14	102924800	102925800	E74
chr14	102925800	102926000	E46
chr14	102926000	102927600	E74
chr14	102927600	102927800	E46
chr14	102927800	102928000	E74
chr14	102928000	102928400	E72
chr14	102928400	102929000	E74
chr14	102929000	102929200	E45
chr14	102929200	102929400	E48
chr14	102929400	102930000	E74
chr14	102930000	102930200	E78
chr14	102930200	102930400	E46
chr14	102930400	102930800	E48
chr14	102930800	102931200	E82
chr14	102931200	102931400	E7
chr14	102931400	102931800	E82
chr14	102931800	102932000	E38
chr14	102932000	102932400	E74
chr14	102932400	102932600	E46
chr14	102932600	102934400	E74
chr14	102934400	102934600	E48
chr14	102934600	102936800	E74
chr14	102936800	102937000	E46
chr14	102937000	102937400	E74
chr14	102937400	102937600	E72
chr14	102937600	102937800	E74
chr14	102937800	102938000	E55
chr14	102938000	102938200	E38
chr14	102938200	102938400	E25
chr14	102938400	102938600	E35
chr14	102938600	102938800	E36
chr14	102938800	102939800	E74
chr14	102939800	102940000	E72
chr14	102940000	102941800	E74
chr14	102941800	102942000	E45
chr14	102942000	102942200	E74
chr14	102942200	102942400	E48
chr14	102942400	102942800	E38
chr14	102942800	102943200	E55
chr14	102943200	102943400	E38
chr14	102943400	102943600	E55
chr14	102943600	102943800	E44
chr14	102943800	102944000	E48
chr14	102944000	102944200	E74
chr14	102944200	102944600	E72
chr14	102944600	102946000	E74
chr14	102946000	102946200	E7
chr14	102946200	102946400	E44
chr14	102946400	102946600	E6
chr14	102946600	102946800	E82
chr14	102946800	102947000	E74
chr14	102947000	102947200	E48
chr14	102947200	102947400	E76
chr14	102947400	102947600	E74
chr14	102947600	102947800	E72
chr14	102947800	102948000	E74
chr14	102948000	102948800	E48
chr14	102948800	102949000	E74
chr14	102949000	102949200	E72
chr14	102949200	102950200	E74
chr14	102950200	102950400	E78
chr14	102950400	102952800	E74
chr14	102952800	102953000	E48
chr14	102953000	102954000	E74
chr14	102954000	102954400	E48
chr14	102954400	102955600	E74
chr14	102955600	102955800	E45
chr14	102955800	102956000	E74
chr14	102956000	102956200	E72
chr14	102956200	102956400	E71
chr14	102956400	102956800	E48
chr14	102956800	102957800	E74
chr14	102957800	102958000	E72
chr14	102958000	102958600	E74
chr14	102958600	102958800	E72
chr14	102958800	102959400	E74
chr14	102959400	102959800	E72
chr14	102959800	102963400	E74
chr14	102963400	102963600	E72
chr14	102963600	102963800	E46
chr14	102963800	102964400	E74
chr14	102964400	102964600	E45
chr14	102964600	102965200	E74
chr14	102965200	102965400	E72
chr14	102965400	102965600	E48
chr14	102965600	102965800	E44
chr14	102965800	102966000	E34
chr14	102966000	102966400	E55
chr14	102966400	102966600	E36
chr14	102966600	102966800	E48
chr14	102966800	102967000	E82
chr14	102967000	102967200	E45
chr14	102967200	102967400	E74
chr14	102967400	102967600	E46
chr14	102967600	102969600	E74
chr14	102969600	102969800	E48
chr14	102969800	102970000	E72
chr14	102970000	102971200	E74
chr14	102971200	102971400	E48
chr14	102971400	102972800	E74
chr14	102972800	102973000	E80
chr14	102973000	102974200	E74
chr14	102974200	102974400	E82
chr14	102974400	102974600	E39
chr14	102974600	102974800	E13
chr14	102974800	102975200	E36
chr14	102975200	102975400	E32
chr14	102975400	102975600	E29
chr14	102975600	102975800	E28
chr14	102975800	102976000	E20
chr14	102976000	102976200	E21
chr14	102976200	102976400	E29
chr14	102976400	102976800	E85
chr14	102976800	102977000	E28
chr14	102977000	102977400	E34
chr14	102977400	102977600	E35
chr14	102977600	102977800	E36
chr14	102977800	102978200	E55
chr14	102978200	102978400	E38
chr14	102978400	102978600	E45
chr14	102978600	102978800	E48
chr14	102978800	102979000	E46
chr14	102979000	102981000	E74
chr14	102981000	102981200	E46
chr14	102981200	102981400	E49
chr14	102981400	102981800	E74
chr14	102981800	102982000	E44
chr14	102982000	102982200	E74
chr14	102982200	102982400	E48
chr14	102982400	102982600	E74
chr14	102982600	102982800	E77
chr14	102982800	102983000	E30
chr14	102983000	102983400	E29
chr14	102983400	102983600	E85
chr14	102983600	102983800	E28
chr14	102983800	102984000	E51
chr14	102984000	102984200	E34
chr14	102984200	102984400	E48
chr14	102984400	102984600	E74
chr14	102984600	102984800	E46
chr14	102984800	102985800	E74
chr14	102985800	102986000	E45
chr14	102986000	102986200	E74
chr14	102986200	102986400	E82
chr14	102986400	102986600	E38
chr14	102986600	102986800	E37
chr14	102986800	102987000	E54
chr14	102987000	102987200	E55
chr14	102987200	102987400	E48
chr14	102987400	102987600	E72
chr14	102987600	102988800	E74
chr14	102988800	102989000	E45
chr14	102989000	102989600	E82
chr14	102989600	102989800	E7
chr14	102989800	102990000	E6
chr14	102990000	102990200	E44
chr14	102990200	102990400	E50
chr14	102990400	102990600	E66
chr14	102990600	102991000	E85
chr14	102991000	102991200	E21
chr14	102991200	102991400	E19
chr14	102991400	102992200	E85
chr14	102992200	102992400	E1
chr14	102992400	102992600	E43
chr14	102992600	102992800	E37
chr14	102992800	102993000	E77
chr14	102993000	102993200	E13
chr14	102993200	102993800	E82
chr14	102993800	102994000	E48
chr14	102994000	102994200	E77
chr14	102994200	102994400	E13
chr14	102994400	102994600	E55
chr14	102994600	102994800	E13
chr14	102994800	102995000	E55
chr14	102995000	102995800	E74
chr14	102995800	102996000	E48
chr14	102996000	102996200	E36
chr14	102996200	102996400	E35
chr14	102996400	102996600	E34
chr14	102996600	102996800	E35
chr14	102996800	102997000	E59
chr14	102997000	102997400	E61
chr14	102997400	102997600	E60
chr14	102997600	102997800	E61
chr14	102997800	102998000	E59
chr14	102998000	102998200	E35
chr14	102998200	102998400	E38
chr14	102998400	102999000	E55
chr14	102999000	102999200	E36
chr14	102999200	102999600	E54
chr14	102999600	103000000	E36
chr14	103000000	103000200	E52
chr14	103000200	103000400	E36
chr14	103000400	103001600	E74
chr14	103001600	103001800	E72
chr14	103001800	103002400	E74
chr14	103002400	103002600	E45
chr14	103002600	103002800	E48
chr14	103002800	103003000	E39
chr14	103003000	103003200	E40
chr14	103003200	103003400	E36
chr14	103003400	103003600	E40
chr14	103003600	103003800	E41
chr14	103003800	103004000	E40
chr14	103004000	103004200	E38
chr14	103004200	103004400	E48
chr14	103004400	103004600	E74
chr14	103004600	103005000	E72
chr14	103005000	103005200	E46
chr14	103005200	103005400	E44
chr14	103005400	103006000	E74
chr14	103006000	103006200	E48
chr14	103006200	103006600	E34
chr14	103006600	103006800	E36
chr14	103006800	103007000	E38
chr14	103007000	103007200	E77
chr14	103007200	103010400	E74
chr14	103010400	103010600	E48
chr14	103010600	103010800	E36
chr14	103010800	103011800	E34
chr14	103011800	103012000	E72
chr14	103012000	103012200	E46
chr14	103012200	103013000	E74
chr14	103013000	103013200	E34
chr14	103013200	103013400	E6
chr14	103013400	103013800	E5
chr14	103013800	103014000	E7
chr14	103014000	103014200	E50
chr14	103014200	103014400	E7
chr14	103014400	103015000	E50
chr14	103015000	103015200	E3
chr14	103015200	103015400	E4
chr14	103015400	103015600	E41
chr14	103015600	103015800	E34
chr14	103015800	103016200	E74
chr14	103016200	103016400	E44
chr14	103016400	103016600	E48
chr14	103016600	103016800	E74
chr14	103016800	103017000	E45
chr14	103017000	103017200	E44
chr14	103017200	103017400	E7
chr14	103017400	103017800	E82
chr14	103017800	103018000	E7
chr14	103018000	103018200	E35
chr14	103018200	103018600	E59
chr14	103018600	103018800	E62
chr14	103018800	103019000	E70
chr14	103019000	103019200	E35
chr14	103019200	103019600	E41
chr14	103019600	103020000	E36
chr14	103020000	103020200	E35
chr14	103020200	103020400	E54
chr14	103020400	103020600	E36
chr14	103020600	103021000	E35
chr14	103021000	103021200	E34
chr14	103021200	103021400	E59
chr14	103021400	103021800	E85
chr14	103021800	103022000	E20
chr14	103022000	103022200	E85
chr14	103022200	103022400	E28
chr14	103022400	103022600	E43
chr14	103022600	103022800	E34
chr14	103022800	103023000	E36
chr14	103023000	103024200	E74
chr14	103024200	103024400	E45
chr14	103024400	103024600	E48
chr14	103024600	103024800	E37
chr14	103024800	103025000	E48
chr14	103025000	103025200	E49
chr14	103025200	103025400	E46
chr14	103025400	103026400	E73
chr14	103026400	103026800	E50
chr14	103026800	103027400	E41
chr14	103027400	103027600	E34
chr14	103027600	103027800	E35
chr14	103027800	103028000	E37
chr14	103028000	103028200	E34
chr14	103028200	103028400	E77
chr14	103028400	103029400	E82
chr14	103029400	103029600	E83
chr14	103029600	103030000	E82
chr14	103030000	103030200	E36
chr14	103030200	103030400	E38
chr14	103030400	103030600	E37
chr14	103030600	103030800	E35
chr14	103030800	103031000	E36
chr14	103031000	103031200	E42
chr14	103031200	103031400	E59
chr14	103031400	103031600	E67
chr14	103031600	103031800	E65
chr14	103031800	103032000	E66
chr14	103032000	103032400	E63
chr14	103032400	103033200	E66
chr14	103033200	103033600	E34
chr14	103033600	103034000	E55
chr14	103034000	103034200	E36
chr14	103034200	103034400	E52
chr14	103034400	103034800	E42
chr14	103034800	103035000	E59
chr14	103035000	103035200	E52
chr14	103035200	103035400	E38
chr14	103035400	103035600	E74
chr14	103035600	103035800	E72
chr14	103035800	103036200	E74
chr14	103036200	103036400	E49
chr14	103036400	103038200	E74
chr14	103038200	103038400	E46
chr14	103038400	103038600	E45
chr14	103038600	103038800	E82
chr14	103038800	103039200	E38
chr14	103039200	103039600	E35
chr14	103039600	103039800	E42
chr14	103039800	103040400	E43
chr14	103040400	103040800	E34
chr14	103040800	103041200	E35
chr14	103041200	103041400	E38
chr14	103041400	103041800	E55
chr14	103041800	103042000	E45
chr14	103042000	103042400	E55
chr14	103042400	103042600	E44
chr14	103042600	103043200	E74
chr14	103043200	103043400	E55
chr14	103043400	103043600	E71
chr14	103043600	103043800	E74
chr14	103043800	103044200	E72
chr14	103044200	103044400	E46
chr14	103044400	103044600	E48
chr14	103044600	103044800	E45
chr14	103044800	103045400	E74
chr14	103045400	103045600	E79
chr14	103045600	103046000	E72
chr14	103046000	103046200	E34
chr14	103046200	103046400	E74
chr14	103046400	103046600	E71
chr14	103046600	103047000	E74
chr14	103047000	103047200	E77
chr14	103047200	103047400	E45
chr14	103047400	103047600	E72
chr14	103047600	103048200	E74
chr14	103048200	103048400	E46
chr14	103048400	103049600	E74
chr14	103049600	103049800	E72
chr14	103049800	103050200	E74
chr14	103050200	103050400	E45
chr14	103050400	103050600	E74
chr14	103050600	103050800	E71
chr14	103050800	103051000	E72
chr14	103051000	103051400	E74
chr14	103051400	103051600	E72
chr14	103051600	103053200	E74
chr14	103053200	103053400	E38
chr14	103053400	103053600	E48
chr14	103053600	103053800	E44
chr14	103053800	103055000	E74
chr14	103055000	103055200	E55
chr14	103055200	103055600	E38
chr14	103055600	103056000	E74
chr14	103056000	103056200	E34
chr14	103056200	103056400	E55
chr14	103056400	103056600	E34
chr14	103056600	103056800	E36
chr14	103056800	103057000	E54
chr14	103057000	103057200	E35
chr14	103057200	103057400	E34
chr14	103057400	103058000	E85
chr14	103058000	103058600	E20
chr14	103058600	103058800	E19
chr14	103058800	103059000	E21
chr14	103059000	103059200	E85
chr14	103059200	103059800	E20
chr14	103059800	103060000	E19
chr14	103060000	103060200	E20
chr14	103060200	103060600	E19
chr14	103060600	103060800	E85
chr14	103060800	103061000	E20
chr14	103061000	103061200	E21
chr14	103061200	103061400	E20
chr14	103061400	103061600	E85
chr14	103061600	103061800	E35
chr14	103061800	103062000	E54
chr14	103062000	103062200	E35
chr14	103062200	103062600	E54
chr14	103062600	103062800	E36
chr14	103062800	103063000	E55
chr14	103063000	103063200	E37
chr14	103063200	103063400	E36
chr14	103063400	103063600	E55
chr14	103063600	103063800	E38
chr14	103063800	103064400	E55
chr14	103064400	103064600	E37
chr14	103064600	103064800	E54
chr14	103064800	103065000	E35
chr14	103065000	103065200	E55
chr14	103065200	103065400	E36
chr14	103065400	103065600	E37
chr14	103065600	103065800	E35
chr14	103065800	103066000	E36
chr14	103066000	103066200	E39
chr14	103066200	103066600	E34
chr14	103066600	103067000	E36
chr14	103067000	103067200	E55
chr14	103067200	103067400	E34
chr14	103067400	103068200	E41
chr14	103068200	103068400	E34
chr14	103068400	103068600	E33
chr14	103068600	103068800	E42
chr14	103068800	103069000	E33
chr14	103069000	103069200	E59
chr14	103069200	103069400	E42
chr14	103069400	103069600	E41
chr14	103069600	103069800	E33
chr14	103069800	103070200	E42
chr14	103070200	103070400	E33
chr14	103070400	103071000	E34
chr14	103071000	103071200	E35
chr14	103071200	103071400	E36
chr14	103071400	103071800	E34
chr14	103071800	103072000	E42
chr14	103072000	103072200	E61
chr14	103072200	103072800	E64
chr14	103072800	103073000	E63
chr14	103073000	103073200	E67
chr14	103073200	103073600	E64
chr14	103073600	103073800	E67
chr14	103073800	103074600	E85
chr14	103074600	103075000	E67
chr14	103075000	103075200	E64
chr14	103075200	103075400	E63
chr14	103075400	103075600	E61
chr14	103075600	103076000	E59
chr14	103076000	103076400	E42
chr14	103076400	103076600	E34
chr14	103076600	103076800	E42
chr14	103076800	103077200	E61
chr14	103077200	103077400	E63
chr14	103077400	103077800	E64
chr14	103077800	103078200	E67
chr14	103078200	103078600	E64
chr14	103078600	103078800	E61
chr14	103078800	103079200	E59
chr14	103079200	103079600	E35
chr14	103079600	103079800	E52
chr14	103079800	103080000	E53
chr14	103080000	103080200	E37
chr14	103080200	103080400	E55
chr14	103080400	103080600	E34
chr14	103080600	103081000	E37
chr14	103081000	103081200	E53
chr14	103081200	103081400	E35
chr14	103081400	103083400	E34
chr14	103083400	103083600	E36
chr14	103083600	103083800	E35
chr14	103083800	103084200	E37
chr14	103084200	103084600	E36
chr14	103084600	103084800	E35
chr14	103084800	103085000	E53
chr14	103085000	103085800	E34
chr14	103085800	103086000	E36
chr14	103086000	103086400	E37
chr14	103086400	103086600	E35
chr14	103086600	103086800	E36
chr14	103086800	103087000	E33
chr14	103087000	103087400	E34
chr14	103087400	103087600	E35
chr14	103087600	103087800	E37
chr14	103087800	103088000	E35
chr14	103088000	103088200	E36
chr14	103088200	103088400	E33
chr14	103088400	103088600	E43
chr14	103088600	103088800	E51
chr14	103088800	103089200	E43
chr14	103089200	103089400	E51
chr14	103089400	103089600	E43
chr14	103089600	103089800	E33
chr14	103089800	103090000	E35
chr14	103090000	103090400	E36
chr14	103090400	103090600	E35
chr14	103090600	103090800	E53
chr14	103090800	103091000	E35
chr14	103091000	103091200	E36
chr14	103091200	103091400	E35
chr14	103091400	103092200	E34
chr14	103092200	103092400	E42
chr14	103092400	103092600	E34
chr14	103092600	103092800	E36
chr14	103092800	103093200	E55
chr14	103093200	103094200	E74
chr14	103094200	103094400	E37
chr14	103094400	103094600	E35
chr14	103094600	103094800	E55
chr14	103094800	103095000	E37
chr14	103095000	103095200	E54
chr14	103095200	103095400	E53
chr14	103095400	103095800	E54
chr14	103095800	103096000	E53
chr14	103096000	103096200	E54
chr14	103096200	103096400	E38
chr14	103096400	103096600	E55
chr14	103096600	103097000	E54
chr14	103097000	103097200	E55
chr14	103097200	103097400	E38
chr14	103097400	103097600	E48
chr14	103097600	103098200	E55
chr14	103098200	103098400	E37
chr14	103098400	103098800	E38
chr14	103098800	103099000	E55
chr14	103099000	103099200	E49
chr14	103099200	103099400	E37
chr14	103099400	103099600	E55
chr14	103099600	103099800	E37
chr14	103099800	103100000	E36
chr14	103100000	103100200	E35
chr14	103100200	103101000	E33
chr14	103101000	103101200	E35
chr14	103101200	103101600	E54
chr14	103101600	103102400	E55
chr14	103102400	103102600	E53
chr14	103102600	103102800	E55
chr14	103102800	103103000	E38
chr14	103103000	103103400	E55
chr14	103103400	103103600	E38
chr14	103103600	103104200	E55
chr14	103104200	103104400	E54
chr14	103104400	103105200	E55
chr14	103105200	103105400	E38
chr14	103105400	103105600	E13
chr14	103105600	103106800	E82
chr14	103106800	103107000	E38
chr14	103107000	103107400	E55
chr14	103107400	103107800	E36
chr14	103107800	103108400	E55
chr14	103108400	103108600	E37
chr14	103108600	103109000	E55
chr14	103109000	103110000	E35
chr14	103110000	103110800	E34
chr14	103110800	103111000	E42
chr14	103111000	103111200	E59
chr14	103111200	103111800	E60
chr14	103111800	103112400	E61
chr14	103112400	103112600	E63
chr14	103112600	103113000	E61
chr14	103113000	103113200	E59
chr14	103113200	103113400	E41
chr14	103113400	103113600	E66
chr14	103113600	103113800	E40
chr14	103113800	103114000	E39
chr14	103114000	103114200	E77
chr14	103114200	103114400	E35
chr14	103114400	103114600	E25
chr14	103114600	103114800	E82
chr14	103114800	103115200	E74
chr14	103115200	103115600	E82
chr14	103115600	103115800	E36
chr14	103115800	103116600	E55
chr14	103116600	103116800	E54
chr14	103116800	103117000	E55
chr14	103117000	103117200	E54
chr14	103117200	103117600	E55
chr14	103117600	103117800	E35
chr14	103117800	103118200	E37
chr14	103118200	103118400	E53
chr14	103118400	103118800	E54
chr14	103118800	103119000	E37
chr14	103119000	103119600	E55
chr14	103119600	103119800	E38
chr14	103119800	103120000	E48
chr14	103120000	103120200	E37
chr14	103120200	103120400	E55
chr14	103120400	103120800	E48
chr14	103120800	103121200	E44
chr14	103121200	103122000	E6
chr14	103122000	103122200	E44
chr14	103122200	103122400	E5
chr14	103122400	103122600	E82
chr14	103122600	103122800	E48
chr14	103122800	103123000	E55
chr14	103123000	103124200	E74
chr14	103124200	103124400	E72
chr14	103124400	103125800	E74
chr14	103125800	103126200	E55
chr14	103126200	103126400	E54
chr14	103126400	103126600	E55
chr14	103126600	103126800	E84
chr14	103126800	103127000	E54
chr14	103127000	103127200	E53
chr14	103127200	103127400	E36
chr14	103127400	103127800	E34
chr14	103127800	103128000	E53
chr14	103128000	103128400	E54
chr14	103128400	103128600	E38
chr14	103128600	103129000	E36
chr14	103129000	103130000	E55
chr14	103130000	103130200	E54
chr14	103130200	103130400	E55
chr14	103130400	103130600	E48
chr14	103130600	103130800	E72
chr14	103130800	103131000	E46
chr14	103131000	103131400	E6
chr14	103131400	103131600	E7
chr14	103131600	103131800	E5
chr14	103131800	103132200	E50
chr14	103132200	103132400	E34
chr14	103132400	103132600	E50
chr14	103132600	103132800	E6
chr14	103132800	103133000	E82
chr14	103133000	103133400	E44
chr14	103133400	103133600	E38
chr14	103133600	103133800	E36
chr14	103133800	103134600	E55
chr14	103134600	103134800	E38
chr14	103134800	103135000	E36
chr14	103135000	103135200	E37
chr14	103135200	103135400	E32
chr14	103135400	103135600	E34
chr14	103135600	103135800	E36
chr14	103135800	103136000	E40
chr14	103136000	103136200	E35
chr14	103136200	103136600	E34
chr14	103136600	103137000	E42
chr14	103137000	103137200	E59
chr14	103137200	103137600	E42
chr14	103137600	103137800	E61
chr14	103137800	103138000	E59
chr14	103138000	103138200	E42
chr14	103138200	103138400	E35
chr14	103138400	103138600	E38
chr14	103138600	103139000	E34
chr14	103139000	103139200	E33
chr14	103139200	103139400	E38
chr14	103139400	103139600	E13
chr14	103139600	103140000	E82
chr14	103140000	103140200	E44
chr14	103140200	103140600	E48
chr14	103140600	103141200	E55
chr14	103141200	103141400	E38
chr14	103141400	103141600	E13
chr14	103141600	103141800	E82
chr14	103141800	103142000	E77
chr14	103142000	103144400	E74
chr14	103144400	103144800	E48
chr14	103144800	103145800	E74
chr14	103145800	103146000	E48
chr14	103146000	103146800	E74
chr14	103146800	103147000	E71
chr14	103147000	103147200	E48
chr14	103147200	103149000	E74
chr14	103149000	103149200	E48
chr14	103149200	103149400	E79
chr14	103149400	103151600	E74
chr14	103151600	103151800	E13
chr14	103151800	103153000	E74
chr14	103153000	103153200	E48
chr14	103153200	103153400	E55
chr14	103153400	103153600	E54
chr14	103153600	103153800	E37
chr14	103153800	103154000	E38
chr14	103154000	103154600	E34
chr14	103154600	103154800	E35
chr14	103154800	103155000	E37
chr14	103155000	103155200	E36
chr14	103155200	103155400	E48
chr14	103155400	103156400	E74
chr14	103156400	103156600	E48
chr14	103156600	103157000	E74
chr14	103157000	103157200	E25
chr14	103157200	103157400	E48
chr14	103157400	103159600	E74
chr14	103159600	103159800	E54
chr14	103159800	103160000	E55
chr14	103160000	103160200	E54
chr14	103160200	103160400	E37
chr14	103160400	103160600	E53
chr14	103160600	103160800	E52
chr14	103160800	103161000	E31
chr14	103161000	103161200	E22
chr14	103161200	103161400	E69
chr14	103161400	103161600	E68
chr14	103161600	103161800	E69
chr14	103161800	103162200	E40
chr14	103162200	103162400	E7
chr14	103162400	103162600	E36
chr14	103162600	103162800	E40
chr14	103162800	103163400	E60
chr14	103163400	103163600	E63
chr14	103163600	103163800	E61
chr14	103163800	103164000	E22
chr14	103164000	103164200	E37
chr14	103164200	103164400	E38
chr14	103164400	103165000	E55
chr14	103165000	103165200	E36
chr14	103165200	103165600	E82
chr14	103165600	103165800	E74
chr14	103165800	103166000	E72
chr14	103166000	103166200	E82
chr14	103166200	103166400	E13
chr14	103166400	103167400	E74
chr14	103167400	103167600	E48
chr14	103167600	103168400	E74
chr14	103168400	103168600	E13
chr14	103168600	103169800	E82
chr14	103169800	103170000	E13
chr14	103170000	103170200	E82
chr14	103170200	103170400	E5
chr14	103170400	103170600	E7
chr14	103170600	103171000	E82
chr14	103171000	103171400	E5
chr14	103171400	103172000	E82
chr14	103172000	103172200	E78
chr14	103172200	103173400	E74
chr14	103173400	103173600	E72
chr14	103173600	103173800	E74
chr14	103173800	103174000	E46
chr14	103174000	103174200	E48
chr14	103174200	103174400	E35
chr14	103174400	103174600	E58
chr14	103174600	103175000	E64
chr14	103175000	103175200	E60
chr14	103175200	103175400	E17
chr14	103175400	103175600	E18
chr14	103175600	103175800	E22
chr14	103175800	103176200	E23
chr14	103176200	103177200	E82
chr14	103177200	103177400	E25
chr14	103177400	103178200	E82
chr14	103178200	103178400	E25
chr14	103178400	103179600	E74
chr14	103179600	103179800	E55
chr14	103179800	103180200	E53
chr14	103180200	103180400	E37
chr14	103180400	103180600	E25
chr14	103180600	103181000	E74
chr14	103181000	103181200	E72
chr14	103181200	103181400	E71
chr14	103181400	103181600	E74
chr14	103181600	103181800	E77
chr14	103181800	103182000	E38
chr14	103182000	103182200	E55
chr14	103182200	103182400	E53
chr14	103182400	103182800	E74
chr14	103182800	103183000	E46
chr14	103183000	103185200	E74
chr14	103185200	103185400	E38
chr14	103185400	103185800	E55
chr14	103185800	103186000	E48
chr14	103186000	103186800	E74
chr14	103186800	103187000	E76
chr14	103187000	103187400	E82
chr14	103187400	103187800	E83
chr14	103187800	103188000	E22
chr14	103188000	103188200	E8
chr14	103188200	103188400	E57
chr14	103188400	103188600	E22
chr14	103188600	103188800	E31
chr14	103188800	103189000	E23
chr14	103189000	103189200	E56
chr14	103189200	103190000	E83
chr14	103190000	103190800	E82
chr14	103190800	103197200	E74
chr14	103197200	103197400	E48
chr14	103197400	103197600	E49
chr14	103197600	103197800	E46
chr14	103197800	103198400	E74
chr14	103198400	103198600	E46
chr14	103198600	103199200	E74
chr14	103199200	103199400	E45
chr14	103199400	103203400	E74
chr14	103203400	103203600	E71
chr14	103203600	103205200	E74
chr14	103205200	103205400	E79
chr14	103205400	103207800	E74
chr14	103207800	103208000	E45
chr14	103208000	103208400	E74
chr14	103208400	103208600	E44
chr14	103208600	103209000	E82
chr14	103209000	103209200	E44
chr14	103209200	103209400	E82
chr14	103209400	103209600	E6
chr14	103209600	103210000	E7
chr14	103210000	103210200	E6
chr14	103210200	103210400	E82
chr14	103210400	103210600	E7
chr14	103210600	103210800	E82
chr14	103210800	103211200	E7
chr14	103211200	103212000	E82
chr14	103212000	103212800	E74
chr14	103212800	103213200	E82
chr14	103213200	103213400	E74
chr14	103213400	103213600	E46
chr14	103213600	103213800	E72
chr14	103213800	103214000	E74
chr14	103214000	103214200	E72
chr14	103214200	103214400	E74
chr14	103214400	103214600	E72
chr14	103214600	103214800	E74
chr14	103214800	103215000	E71
chr14	103215000	103215200	E46
chr14	103215200	103215400	E77
chr14	103215400	103218200	E74
chr14	103218200	103218400	E45
chr14	103218400	103218600	E55
chr14	103218600	103218800	E54
chr14	103218800	103219200	E35
chr14	103219200	103219400	E42
chr14	103219400	103219800	E35
chr14	103219800	103220000	E39
chr14	103220000	103220200	E40
chr14	103220200	103220400	E68
chr14	103220400	103220600	E14
chr14	103220600	103220800	E69
chr14	103220800	103221000	E67
chr14	103221000	103221200	E63
chr14	103221200	103221400	E67
chr14	103221400	103221600	E64
chr14	103221600	103221800	E63
chr14	103221800	103222000	E69
chr14	103222000	103222200	E15
chr14	103222200	103222400	E62
chr14	103222400	103222600	E16
chr14	103222600	103222800	E5
chr14	103222800	103223000	E37
chr14	103223000	103223400	E39
chr14	103223400	103223600	E35
chr14	103223600	103223800	E62
chr14	103223800	103224000	E65
chr14	103224000	103225200	E63
chr14	103225200	103225400	E60
chr14	103225400	103225600	E59
chr14	103225600	103225800	E66
chr14	103225800	103226000	E9
chr14	103226000	103226400	E8
chr14	103226400	103226600	E23
chr14	103226600	103226800	E7
chr14	103226800	103227000	E44
chr14	103227000	103227200	E34
chr14	103227200	103228000	E35
chr14	103228000	103228200	E38
chr14	103228200	103228400	E34
chr14	103228400	103228600	E40
chr14	103228600	103228800	E35
chr14	103228800	103229000	E44
chr14	103229000	103229400	E82
chr14	103229400	103229600	E16
chr14	103229600	103229800	E35
chr14	103229800	103230000	E68
chr14	103230000	103230200	E63
chr14	103230200	103230600	E67
chr14	103230600	103231000	E63
chr14	103231000	103231400	E64
chr14	103231400	103232000	E63
chr14	103232000	103232200	E61
chr14	103232200	103232400	E62
chr14	103232400	103232600	E68
chr14	103232600	103232800	E62
chr14	103232800	103233000	E68
chr14	103233000	103233200	E15
chr14	103233200	103233400	E14
chr14	103233400	103233600	E69
chr14	103233600	103234400	E63
chr14	103234400	103234600	E64
chr14	103234600	103235600	E63
chr14	103235600	103235800	E65
chr14	103235800	103236400	E62
chr14	103236400	103236600	E60
chr14	103236600	103236800	E62
chr14	103236800	103237000	E43
chr14	103237000	103237200	E40
chr14	103237200	103237400	E8
chr14	103237400	103237600	E44
chr14	103237600	103237800	E56
chr14	103237800	103238000	E38
chr14	103238000	103238200	E48
chr14	103238200	103238400	E38
chr14	103238400	103238600	E55
chr14	103238600	103238800	E36
chr14	103238800	103239000	E82
chr14	103239000	103239200	E13
chr14	103239200	103239600	E41
chr14	103239600	103239800	E62
chr14	103239800	103240000	E60
chr14	103240000	103240200	E61
chr14	103240200	103240400	E63
chr14	103240400	103240800	E64
chr14	103240800	103241200	E67
chr14	103241200	103241400	E85
chr14	103241400	103241600	E67
chr14	103241600	103242000	E64
chr14	103242000	103243000	E63
chr14	103243000	103243200	E64
chr14	103243200	103243400	E85
chr14	103243400	103243600	E67
chr14	103243600	103244200	E20
chr14	103244200	103244400	E19
chr14	103244400	103244600	E85
chr14	103244600	103244800	E20
chr14	103244800	103245400	E19
chr14	103245400	103245600	E20
chr14	103245600	103247600	E85
chr14	103247600	103247800	E28
chr14	103247800	103248000	E30
chr14	103248000	103248800	E51
chr14	103248800	103249000	E70
chr14	103249000	103249200	E51
chr14	103249200	103249400	E17
chr14	103249400	103249800	E51
chr14	103249800	103250000	E70
chr14	103250000	103250600	E51
chr14	103250600	103251000	E67
chr14	103251000	103251200	E85
chr14	103251200	103251600	E67
chr14	103251600	103252000	E85
chr14	103252000	103252200	E67
chr14	103252200	103252400	E64
chr14	103252400	103253000	E51
chr14	103253000	103253200	E67
chr14	103253200	103253400	E60
chr14	103253400	103253600	E17
chr14	103253600	103253800	E22
chr14	103253800	103254000	E16
chr14	103254000	103254400	E39
chr14	103254400	103254600	E82
chr14	103254600	103254800	E42
chr14	103254800	103255000	E35
chr14	103255000	103255200	E42
chr14	103255200	103255600	E68
chr14	103255600	103255800	E70
chr14	103255800	103256000	E43
chr14	103256000	103256200	E70
chr14	103256200	103256400	E62
chr14	103256400	103256600	E14
chr14	103256600	103256800	E69
chr14	103256800	103257000	E68
chr14	103257000	103257200	E14
chr14	103257200	103257400	E57
chr14	103257400	103257800	E82
chr14	103257800	103258200	E25
chr14	103258200	103258400	E82
chr14	103258400	103258600	E83
chr14	103258600	103259400	E82
chr14	103259400	103259800	E37
chr14	103259800	103260000	E58
chr14	103260000	103260200	E68
chr14	103260200	103260400	E59
chr14	103260400	103260600	E42
chr14	103260600	103260800	E43
chr14	103260800	103261000	E35
chr14	103261000	103261400	E70
chr14	103261400	103261600	E68
chr14	103261600	103261800	E60
chr14	103261800	103262000	E62
chr14	103262000	103262200	E25
chr14	103262200	103262400	E83
chr14	103262400	103263000	E82
chr14	103263000	103263200	E35
chr14	103263200	103263400	E23
chr14	103263400	103263600	E82
chr14	103263600	103263800	E13
chr14	103263800	103264200	E82
chr14	103264200	103264400	E42
chr14	103264400	103264600	E59
chr14	103264600	103264800	E61
chr14	103264800	103265000	E64
chr14	103265000	103265400	E67
chr14	103265400	103265800	E64
chr14	103265800	103266000	E67
chr14	103266000	103266200	E64
chr14	103266200	103266400	E63
chr14	103266400	103266600	E65
chr14	103266600	103266800	E2
chr14	103266800	103267000	E11
chr14	103267000	103267200	E12
chr14	103267200	103267600	E82
chr14	103267600	103267800	E25
chr14	103267800	103268000	E82
chr14	103268000	103268200	E55
chr14	103268200	103268600	E37
chr14	103268600	103268800	E55
chr14	103268800	103269000	E38
chr14	103269000	103269200	E56
chr14	103269200	103269400	E40
chr14	103269400	103269800	E15
chr14	103269800	103270600	E13
chr14	103270600	103270800	E32
chr14	103270800	103271000	E40
chr14	103271000	103271200	E65
chr14	103271200	103271400	E64
chr14	103271400	103272600	E85
chr14	103272600	103272800	E67
chr14	103272800	103273000	E64
chr14	103273000	103273200	E63
chr14	103273200	103273400	E64
chr14	103273400	103273600	E67
chr14	103273600	103273800	E85
chr14	103273800	103274000	E64
chr14	103274000	103274600	E85
chr14	103274600	103275000	E67
chr14	103275000	103275200	E64
chr14	103275200	103275600	E61
chr14	103275600	103275800	E66
chr14	103275800	103276000	E41
chr14	103276000	103276200	E62
chr14	103276200	103276400	E22
chr14	103276400	103276600	E68
chr14	103276600	103277000	E15
chr14	103277000	103277400	E16
chr14	103277400	103277600	E57
chr14	103277600	103278000	E42
chr14	103278000	103278200	E62
chr14	103278200	103278400	E59
chr14	103278400	103278600	E61
chr14	103278600	103278800	E70
chr14	103278800	103279000	E43
chr14	103279000	103279200	E42
chr14	103279200	103279800	E60
chr14	103279800	103280000	E64
chr14	103280000	103280200	E63
chr14	103280200	103280400	E14
chr14	103280400	103280600	E57
chr14	103280600	103280800	E23
chr14	103280800	103281000	E84
chr14	103281000	103281200	E40
chr14	103281200	103281400	E68
chr14	103281400	103281600	E15
chr14	103281600	103281800	E68
chr14	103281800	103282000	E15
chr14	103282000	103282200	E23
chr14	103282200	103282400	E16
chr14	103282400	103283400	E84
chr14	103283400	103283600	E57
chr14	103283600	103283800	E15
chr14	103283800	103284000	E62
chr14	103284000	103284200	E69
chr14	103284200	103284400	E64
chr14	103284400	103284800	E67
chr14	103284800	103286600	E85
chr14	103286600	103286800	E67
chr14	103286800	103287000	E60
chr14	103287000	103287200	E64
chr14	103287200	103287400	E67
chr14	103287400	103289400	E85
chr14	103289400	103289600	E67
chr14	103289600	103290000	E18
chr14	103290000	103290200	E15
chr14	103290200	103290400	E57
chr14	103290400	103290600	E15
chr14	103290600	103290800	E68
chr14	103290800	103291000	E33
chr14	103291000	103291200	E68
chr14	103291200	103291400	E14
chr14	103291400	103291600	E59
chr14	103291600	103291800	E57
chr14	103291800	103292200	E59
chr14	103292200	103292400	E62
chr14	103292400	103292600	E57
chr14	103292600	103292800	E39
chr14	103292800	103293000	E55
chr14	103293000	103293200	E38
chr14	103293200	103293400	E25
chr14	103293400	103293600	E82
chr14	103293600	103293800	E13
chr14	103293800	103296000	E82
chr14	103296000	103296200	E45
chr14	103296200	103296400	E72
chr14	103296400	103297000	E74
chr14	103297000	103297800	E82
chr14	103297800	103298600	E74
chr14	103298600	103298800	E72
chr14	103298800	103299000	E74
chr14	103299000	103299200	E81
chr14	103299200	103299600	E74
chr14	103299600	103299800	E31
chr14	103299800	103300200	E82
chr14	103300200	103300600	E38
chr14	103300600	103300800	E36
chr14	103300800	103301400	E34
chr14	103301400	103301800	E35
chr14	103301800	103302000	E56
chr14	103302000	103302200	E38
chr14	103302200	103302400	E13
chr14	103302400	103302800	E82
chr14	103302800	103304400	E74
chr14	103304400	103304600	E71
chr14	103304600	103305600	E74
chr14	103305600	103305800	E82
chr14	103305800	103306000	E13
chr14	103306000	103306200	E82
chr14	103306200	103307200	E74
chr14	103307200	103307400	E48
chr14	103307400	103310200	E74
chr14	103310200	103310400	E72
chr14	103310400	103314600	E74
chr14	103314600	103315200	E82
chr14	103315200	103315400	E34
chr14	103315400	103315600	E36
chr14	103315600	103315800	E39
chr14	103315800	103316000	E42
chr14	103316000	103316200	E40
chr14	103316200	103316400	E33
chr14	103316400	103316600	E38
chr14	103316600	103317400	E82
chr14	103317400	103317600	E13
chr14	103317600	103317800	E82
chr14	103317800	103318000	E74
chr14	103318000	103318200	E72
chr14	103318200	103319800	E74
chr14	103319800	103320000	E44
chr14	103320000	103320200	E35
chr14	103320200	103320400	E36
chr14	103320400	103320600	E39
chr14	103320600	103320800	E40
chr14	103320800	103321200	E68
chr14	103321200	103321400	E15
chr14	103321400	103321600	E23
chr14	103321600	103322600	E82
chr14	103322600	103322800	E25
chr14	103322800	103324600	E82
chr14	103324600	103325000	E74
chr14	103325000	103325200	E48
chr14	103325200	103325400	E74
chr14	103325400	103326200	E82
chr14	103326200	103326400	E74
chr14	103326400	103326600	E48
chr14	103326600	103326800	E74
chr14	103326800	103327000	E80
chr14	103327000	103327200	E48
chr14	103327200	103330400	E74
chr14	103330400	103330600	E13
chr14	103330600	103332000	E74
chr14	103332000	103332200	E72
chr14	103332200	103333000	E74
chr14	103333000	103333200	E48
chr14	103333200	103335200	E82
chr14	103335200	103335400	E13
chr14	103335400	103335600	E16
chr14	103335600	103335800	E84
chr14	103335800	103336200	E16
chr14	103336200	103336400	E84
chr14	103336400	103337400	E82
chr14	103337400	103337600	E84
chr14	103337600	103337800	E15
chr14	103337800	103338000	E83
chr14	103338000	103338400	E15
chr14	103338400	103339200	E83
chr14	103339200	103339600	E82
chr14	103339600	103341400	E74
chr14	103341400	103341600	E72
chr14	103341600	103341800	E74
chr14	103341800	103342200	E25
chr14	103342200	103343800	E74
chr14	103343800	103344000	E46
chr14	103344000	103345000	E74
chr14	103345000	103345200	E45
chr14	103345200	103346800	E74
chr14	103346800	103347000	E80
chr14	103347000	103347200	E74
chr14	103347200	103347400	E46
chr14	103347400	103349600	E74
chr14	103349600	103349800	E13
chr14	103349800	103350000	E36
chr14	103350000	103350200	E48
chr14	103350200	103351000	E74
chr14	103351000	103351200	E72
chr14	103351200	103352000	E74
chr14	103352000	103352200	E38
chr14	103352200	103352400	E34
chr14	103352400	103352800	E82
chr14	103352800	103353400	E74
chr14	103353400	103353600	E76
chr14	103353600	103354200	E48
chr14	103354200	103355200	E74
chr14	103355200	103355400	E82
chr14	103355400	103355600	E74
chr14	103355600	103355800	E7
chr14	103355800	103356000	E45
chr14	103356000	103357000	E82
chr14	103357000	103357600	E74
chr14	103357600	103357800	E76
chr14	103357800	103358000	E72
chr14	103358000	103358800	E74
chr14	103358800	103359000	E45
chr14	103359000	103359400	E55
chr14	103359400	103359600	E54
chr14	103359600	103359800	E32
chr14	103359800	103360000	E39
chr14	103360000	103360200	E22
chr14	103360200	103360600	E84
chr14	103360600	103363000	E74
chr14	103363000	103363200	E38
chr14	103363200	103363400	E54
chr14	103363400	103364200	E55
chr14	103364200	103364400	E37
chr14	103364400	103364600	E42
chr14	103364600	103364800	E64
chr14	103364800	103365200	E67
chr14	103365200	103365600	E64
chr14	103365600	103366000	E63
chr14	103366000	103366200	E64
chr14	103366200	103366600	E61
chr14	103366600	103366800	E63
chr14	103366800	103367000	E64
chr14	103367000	103367200	E67
chr14	103367200	103368000	E85
chr14	103368000	103368200	E17
chr14	103368200	103368400	E67
chr14	103368400	103368600	E85
chr14	103368600	103368800	E67
chr14	103368800	103369000	E64
chr14	103369000	103369600	E63
chr14	103369600	103369800	E61
chr14	103369800	103370000	E35
chr14	103370000	103370200	E16
chr14	103370200	103370400	E84
chr14	103370400	103370600	E68
chr14	103370600	103370800	E16
chr14	103370800	103371000	E82
chr14	103371000	103371200	E45
chr14	103371200	103371400	E74
chr14	103371400	103371600	E46
chr14	103371600	103371800	E48
chr14	103371800	103372600	E74
chr14	103372600	103373400	E82
chr14	103373400	103373600	E13
chr14	103373600	103373800	E48
chr14	103373800	103374800	E74
chr14	103374800	103375000	E82
chr14	103375000	103375400	E13
chr14	103375400	103375600	E7
chr14	103375600	103376200	E82
chr14	103376200	103376400	E48
chr14	103376400	103377600	E74
chr14	103377600	103377800	E76
chr14	103377800	103378000	E74
chr14	103378000	103378200	E38
chr14	103378200	103378400	E76
chr14	103378400	103378600	E38
chr14	103378600	103379000	E82
chr14	103379000	103379200	E13
chr14	103379200	103379400	E36
chr14	103379400	103379800	E82
chr14	103379800	103380000	E44
chr14	103380000	103380200	E50
chr14	103380200	103380800	E41
chr14	103380800	103381000	E34
chr14	103381000	103381200	E41
chr14	103381200	103381400	E44
chr14	103381400	103382000	E82
chr14	103382000	103382200	E38
chr14	103382200	103382400	E56
chr14	103382400	103382600	E39
chr14	103382600	103382800	E56
chr14	103382800	103383000	E15
chr14	103383000	103383200	E14
chr14	103383200	103383400	E68
chr14	103383400	103383600	E62
chr14	103383600	103383800	E61
chr14	103383800	103384200	E63
chr14	103384200	103384400	E61
chr14	103384400	103384800	E44
chr14	103384800	103385000	E72
chr14	103385000	103387800	E74
chr14	103387800	103388000	E72
chr14	103388000	103388200	E74
chr14	103388200	103388400	E48
chr14	103388400	103388600	E38
chr14	103388600	103388800	E8
chr14	103388800	103389000	E33
chr14	103389000	103389200	E43
chr14	103389200	103389400	E30
chr14	103389400	103389800	E33
chr14	103389800	103390000	E7
chr14	103390000	103390200	E50
chr14	103390200	103390400	E34
chr14	103390400	103391000	E74
chr14	103391000	103391200	E44
chr14	103391200	103391800	E72
chr14	103391800	103392600	E74
chr14	103392600	103392800	E71
chr14	103392800	103393200	E74
chr14	103393200	103393400	E48
chr14	103393400	103393600	E74
chr14	103393600	103393800	E48
chr14	103393800	103394000	E74
chr14	103394000	103394200	E75
chr14	103394200	103394400	E34
chr14	103394400	103394600	E43
chr14	103394600	103394800	E29
chr14	103394800	103395000	E30
chr14	103395000	103395200	E29
chr14	103395200	103395400	E30
chr14	103395400	103396000	E34
chr14	103396000	103396200	E35
chr14	103396200	103396400	E36
chr14	103396400	103396600	E32
chr14	103396600	103396800	E48
chr14	103396800	103397200	E74
chr14	103397200	103397400	E71
chr14	103397400	103397800	E72
chr14	103397800	103398600	E74
chr14	103398600	103398800	E77
chr14	103398800	103400200	E74
chr14	103400200	103400400	E34
chr14	103400400	103400600	E36
chr14	103400600	103400800	E37
chr14	103400800	103401000	E34
chr14	103401000	103401200	E37
chr14	103401200	103401400	E55
chr14	103401400	103401600	E37
chr14	103401600	103401800	E55
chr14	103401800	103402000	E54
chr14	103402000	103402600	E53
chr14	103402600	103403000	E55
chr14	103403000	103403200	E13
chr14	103403200	103405600	E74
chr14	103405600	103405800	E72
chr14	103405800	103406000	E74
chr14	103406000	103406200	E45
chr14	103406200	103406400	E38
chr14	103406400	103406600	E37
chr14	103406600	103406800	E48
chr14	103406800	103407000	E38
chr14	103407000	103407200	E45
chr14	103407200	103407400	E48
chr14	103407400	103408600	E74
chr14	103408600	103409400	E82
chr14	103409400	103410000	E44
chr14	103410000	103410200	E74
chr14	103410200	103410400	E45
chr14	103410400	103411200	E74
chr14	103411200	103411400	E71
chr14	103411400	103411600	E72
chr14	103411600	103411800	E77
chr14	103411800	103412400	E74
chr14	103412400	103412600	E37
chr14	103412600	103412800	E62
chr14	103412800	103413000	E58
chr14	103413000	103413400	E60
chr14	103413400	103413600	E62
chr14	103413600	103413800	E42
chr14	103413800	103414000	E36
chr14	103414000	103414400	E38
chr14	103414400	103414800	E74
chr14	103414800	103415000	E48
chr14	103415000	103415200	E34
chr14	103415200	103415400	E66
chr14	103415400	103415600	E41
chr14	103415600	103416000	E66
chr14	103416000	103416200	E3
chr14	103416200	103416400	E50
chr14	103416400	103416600	E44
chr14	103416600	103416800	E72
chr14	103416800	103417800	E74
chr14	103417800	103418000	E78
chr14	103418000	103420200	E74
chr14	103420200	103420400	E46
chr14	103420400	103420600	E74
chr14	103420600	103420800	E48
chr14	103420800	103421400	E74
chr14	103421400	103421600	E71
chr14	103421600	103421800	E74
chr14	103421800	103422000	E48
chr14	103422000	103422600	E74
chr14	103422600	103422800	E81
chr14	103422800	103423200	E74
chr14	103423200	103423400	E46
chr14	103423400	103423800	E74
chr14	103423800	103424000	E72
chr14	103424000	103425800	E74
chr14	103425800	103426000	E72
chr14	103426000	103426200	E74
chr14	103426200	103426400	E37
chr14	103426400	103426600	E38
chr14	103426600	103426800	E37
chr14	103426800	103427000	E38
chr14	103427000	103428200	E74
chr14	103428200	103428400	E72
chr14	103428400	103428600	E45
chr14	103428600	103429600	E74
chr14	103429600	103429800	E71
chr14	103429800	103430800	E74
chr14	103430800	103431200	E72
chr14	103431200	103432600	E74
chr14	103432600	103432800	E72
chr14	103432800	103433400	E74
chr14	103433400	103433600	E71
chr14	103433600	103434600	E74
chr14	103434600	103434800	E45
chr14	103434800	103435000	E48
chr14	103435000	103436400	E74
chr14	103436400	103436600	E48
chr14	103436600	103438800	E74
chr14	103438800	103439000	E46
chr14	103439000	103439200	E45
chr14	103439200	103441000	E74
chr14	103441000	103441200	E48
chr14	103441200	103441400	E82
chr14	103441400	103441600	E56
chr14	103441600	103441800	E48
chr14	103441800	103442200	E56
chr14	103442200	103442400	E38
chr14	103442400	103444200	E74
chr14	103444200	103444400	E72
chr14	103444400	103444600	E71
chr14	103444600	103444800	E72
chr14	103444800	103446600	E74
chr14	103446600	103447000	E82
chr14	103447000	103447200	E13
chr14	103447200	103447400	E45
chr14	103447400	103447800	E74
chr14	103447800	103448000	E79
chr14	103448000	103451000	E74
chr14	103451000	103451200	E82
chr14	103451200	103451600	E13
chr14	103451600	103451800	E57
chr14	103451800	103452000	E70
chr14	103452000	103452200	E68
chr14	103452200	103452400	E15
chr14	103452400	103452600	E57
chr14	103452600	103452800	E56
chr14	103452800	103453000	E48
chr14	103453000	103455600	E74
chr14	103455600	103455800	E13
chr14	103455800	103456800	E74
chr14	103456800	103457000	E72
chr14	103457000	103460000	E74
chr14	103460000	103460200	E48
chr14	103460200	103461600	E74
chr14	103461600	103461800	E45
chr14	103461800	103462400	E74
chr14	103462400	103462600	E46
chr14	103462600	103466600	E74
chr14	103466600	103466800	E45
chr14	103466800	103467400	E74
chr14	103467400	103467600	E46
chr14	103467600	103467800	E55
chr14	103467800	103468000	E56
chr14	103468000	103468200	E16
chr14	103468200	103468400	E13
chr14	103468400	103468600	E44
chr14	103468600	103468800	E22
chr14	103468800	103469000	E16
chr14	103469000	103469200	E7
chr14	103469200	103470000	E82
chr14	103470000	103470400	E74
chr14	103470400	103470600	E45
chr14	103470600	103471600	E74
chr14	103471600	103471800	E48
chr14	103471800	103472200	E74
chr14	103472200	103472400	E72
chr14	103472400	103472600	E74
chr14	103472600	103472800	E46
chr14	103472800	103473400	E74
chr14	103473400	103473600	E45
chr14	103473600	103473800	E74
chr14	103473800	103474000	E48
chr14	103474000	103474200	E45
chr14	103474200	103475200	E74
chr14	103475200	103475400	E46
chr14	103475400	103477400	E74
chr14	103477400	103477600	E48
chr14	103477600	103478800	E74
chr14	103478800	103479000	E45
chr14	103479000	103480400	E74
chr14	103480400	103480600	E55
chr14	103480600	103481000	E35
chr14	103481000	103481200	E58
chr14	103481200	103481400	E33
chr14	103481400	103481600	E32
chr14	103481600	103481800	E35
chr14	103481800	103482000	E36
chr14	103482000	103482600	E54
chr14	103482600	103482800	E55
chr14	103482800	103483200	E74
chr14	103483200	103483400	E71
chr14	103483400	103484200	E74
chr14	103484200	103484400	E25
chr14	103484400	103486800	E74
chr14	103486800	103487200	E48
chr14	103487200	103487600	E74
chr14	103487600	103487800	E34
chr14	103487800	103488000	E37
chr14	103488000	103488200	E54
chr14	103488200	103488400	E36
chr14	103488400	103488600	E53
chr14	103488600	103489400	E74
chr14	103489400	103489600	E72
chr14	103489600	103491200	E74
chr14	103491200	103491400	E48
chr14	103491400	103492600	E74
chr14	103492600	103492800	E75
chr14	103492800	103493400	E74
chr14	103493400	103493600	E76
chr14	103493600	103494600	E82
chr14	103494600	103494800	E25
chr14	103494800	103495000	E37
chr14	103495000	103495200	E23
chr14	103495200	103495400	E25
chr14	103495400	103496400	E74
chr14	103496400	103496600	E72
chr14	103496600	103497000	E74
chr14	103497000	103497200	E72
chr14	103497200	103497400	E74
chr14	103497400	103497600	E72
chr14	103497600	103498800	E74
chr14	103498800	103499600	E55
chr14	103499600	103499800	E84
chr14	103499800	103500000	E31
chr14	103500000	103500200	E36
chr14	103500200	103500400	E31
chr14	103500400	103500600	E25
chr14	103500600	103500800	E48
chr14	103500800	103501800	E74
chr14	103501800	103502000	E45
chr14	103502000	103502200	E71
chr14	103502200	103503000	E74
chr14	103503000	103503200	E72
chr14	103503200	103503600	E74
chr14	103503600	103503800	E48
chr14	103503800	103504200	E74
chr14	103504200	103504400	E72
chr14	103504400	103506200	E74
chr14	103506200	103506400	E72
chr14	103506400	103506600	E74
chr14	103506600	103506800	E48
chr14	103506800	103507000	E74
chr14	103507000	103507200	E82
chr14	103507200	103507400	E25
chr14	103507400	103509400	E74
chr14	103509400	103509600	E36
chr14	103509600	103510000	E53
chr14	103510000	103510200	E31
chr14	103510200	103510600	E27
chr14	103510600	103511200	E34
chr14	103511200	103511400	E33
chr14	103511400	103511600	E30
chr14	103511600	103512000	E29
chr14	103512000	103512200	E26
chr14	103512200	103512400	E33
chr14	103512400	103512600	E52
chr14	103512600	103512800	E84
chr14	103512800	103513000	E54
chr14	103513000	103513200	E53
chr14	103513200	103513400	E54
chr14	103513400	103513600	E37
chr14	103513600	103513800	E38
chr14	103513800	103515600	E74
chr14	103515600	103515800	E46
chr14	103515800	103519000	E74
chr14	103519000	103519200	E31
chr14	103519200	103519600	E48
chr14	103519600	103519800	E55
chr14	103519800	103520000	E45
chr14	103520000	103520200	E74
chr14	103520200	103520400	E48
chr14	103520400	103520800	E74
chr14	103520800	103521600	E25
chr14	103521600	103522200	E23
chr14	103522200	103522400	E27
chr14	103522400	103522600	E24
chr14	103522600	103523200	E29
chr14	103523200	103523800	E28
chr14	103523800	103524600	E29
chr14	103524600	103524800	E30
chr14	103524800	103525000	E32
chr14	103525000	103525200	E36
chr14	103525200	103525800	E54
chr14	103525800	103526200	E55
chr14	103526200	103526400	E48
chr14	103526400	103527600	E74
chr14	103527600	103527800	E38
chr14	103527800	103528200	E55
chr14	103528200	103528400	E36
chr14	103528400	103528600	E55
chr14	103528600	103528800	E36
chr14	103528800	103529800	E74
chr14	103529800	103530000	E46
chr14	103530000	103531600	E74
chr14	103531600	103531800	E72
chr14	103531800	103532400	E74
chr14	103532400	103532600	E48
chr14	103532600	103533200	E74
chr14	103533200	103533400	E44
chr14	103533400	103536600	E74
chr14	103536600	103536800	E49
chr14	103536800	103537400	E74
chr14	103537400	103537600	E44
chr14	103537600	103538400	E74
chr14	103538400	103538600	E72
chr14	103538600	103538800	E74
chr14	103538800	103539200	E82
chr14	103539200	103539400	E7
chr14	103539400	103539600	E12
chr14	103539600	103539800	E5
chr14	103539800	103540000	E44
chr14	103540000	103540200	E40
chr14	103540200	103540400	E35
chr14	103540400	103540600	E40
chr14	103540600	103541200	E42
chr14	103541200	103541400	E35
chr14	103541400	103541600	E36
chr14	103541600	103541800	E43
chr14	103541800	103542200	E51
chr14	103542200	103542400	E28
chr14	103542400	103542600	E29
chr14	103542600	103542800	E36
chr14	103542800	103543000	E37
chr14	103543000	103544200	E74
chr14	103544200	103544400	E46
chr14	103544400	103544600	E72
chr14	103544600	103544800	E74
chr14	103544800	103545000	E45
chr14	103545000	103545200	E44
chr14	103545200	103545600	E74
chr14	103545600	103545800	E72
chr14	103545800	103546400	E74
chr14	103546400	103546600	E46
chr14	103546600	103547000	E74
chr14	103547000	103547200	E49
chr14	103547200	103548400	E74
chr14	103548400	103548600	E45
chr14	103548600	103549200	E74
chr14	103549200	103549600	E48
chr14	103549600	103550000	E74
chr14	103550000	103550200	E49
chr14	103550200	103550600	E48
chr14	103550600	103551600	E74
chr14	103551600	103551800	E45
chr14	103551800	103552400	E74
chr14	103552400	103552600	E49
chr14	103552600	103554000	E74
chr14	103554000	103554200	E72
chr14	103554200	103554800	E74
chr14	103554800	103555000	E80
chr14	103555000	103555200	E48
chr14	103555200	103555400	E13
chr14	103555400	103555600	E7
chr14	103555600	103556000	E6
chr14	103556000	103556200	E82
chr14	103556200	103556400	E79
chr14	103556400	103557000	E74
chr14	103557000	103557400	E34
chr14	103557400	103557600	E42
chr14	103557600	103557800	E51
chr14	103557800	103558000	E28
chr14	103558000	103558200	E29
chr14	103558200	103558400	E51
chr14	103558400	103558600	E12
chr14	103558600	103558800	E8
chr14	103558800	103559000	E49
chr14	103559000	103559200	E48
chr14	103559200	103559400	E74
chr14	103559400	103559600	E48
chr14	103559600	103559800	E74
chr14	103559800	103560000	E46
chr14	103560000	103560400	E74
chr14	103560400	103560600	E55
chr14	103560600	103560800	E39
chr14	103560800	103561000	E44
chr14	103561000	103561400	E34
chr14	103561400	103561600	E38
chr14	103561600	103561800	E55
chr14	103561800	103562000	E37
chr14	103562000	103562600	E74
chr14	103562600	103562800	E77
chr14	103562800	103563000	E82
chr14	103563000	103563200	E13
chr14	103563200	103564400	E74
chr14	103564400	103564600	E72
chr14	103564600	103564800	E74
chr14	103564800	103565000	E48
chr14	103565000	103565600	E74
chr14	103565600	103565800	E48
chr14	103565800	103566000	E36
chr14	103566000	103566200	E55
chr14	103566200	103566400	E34
chr14	103566400	103567000	E66
chr14	103567000	103567600	E61
chr14	103567600	103567800	E66
chr14	103567800	103568000	E40
chr14	103568000	103568200	E35
chr14	103568200	103568400	E44
chr14	103568400	103568600	E45
chr14	103568600	103568800	E74
chr14	103568800	103569000	E49
chr14	103569000	103569200	E48
chr14	103569200	103569400	E45
chr14	103569400	103569800	E74
chr14	103569800	103570000	E48
chr14	103570000	103570200	E36
chr14	103570200	103570400	E44
chr14	103570400	103570600	E35
chr14	103570600	103570800	E36
chr14	103570800	103571000	E48
chr14	103571000	103571200	E35
chr14	103571200	103571400	E34
chr14	103571400	103571600	E77
chr14	103571600	103571800	E45
chr14	103571800	103572000	E6
chr14	103572000	103572400	E7
chr14	103572400	103572600	E6
chr14	103572600	103574200	E82
chr14	103574200	103574400	E6
chr14	103574400	103574600	E82
chr14	103574600	103574800	E8
chr14	103574800	103575000	E68
chr14	103575000	103575400	E63
chr14	103575400	103575600	E77
chr14	103575600	103575800	E82
chr14	103575800	103576000	E7
chr14	103576000	103576200	E41
chr14	103576200	103576400	E66
chr14	103576400	103576800	E41
chr14	103576800	103577000	E59
chr14	103577000	103577200	E62
chr14	103577200	103577600	E68
chr14	103577600	103577800	E60
chr14	103577800	103579000	E63
chr14	103579000	103579200	E65
chr14	103579200	103579600	E66
chr14	103579600	103579800	E57
chr14	103579800	103580000	E55
chr14	103580000	103580200	E38
chr14	103580200	103580400	E36
chr14	103580400	103580600	E39
chr14	103580600	103580800	E37
chr14	103580800	103581000	E68
chr14	103581000	103581200	E63
chr14	103581200	103581400	E85
chr14	103581400	103581600	E67
chr14	103581600	103581800	E64
chr14	103581800	103582000	E60
chr14	103582000	103582200	E57
chr14	103582200	103582400	E84
chr14	103582400	103585200	E74
chr14	103585200	103585400	E72
chr14	103585400	103585600	E45
chr14	103585600	103586000	E82
chr14	103586000	103586200	E7
chr14	103586200	103586600	E82
chr14	103586600	103586800	E45
chr14	103586800	103587200	E74
chr14	103587200	103587400	E79
chr14	103587400	103587600	E44
chr14	103587600	103588000	E7
chr14	103588000	103588200	E44
chr14	103588200	103588400	E7
chr14	103588400	103588800	E33
chr14	103588800	103589000	E30
chr14	103589000	103589800	E28
chr14	103589800	103590200	E85
chr14	103590200	103590400	E28
chr14	103590400	103590600	E29
chr14	103590600	103590800	E24
chr14	103590800	103591000	E26
chr14	103591000	103591200	E27
chr14	103591200	103591600	E31
chr14	103591600	103592000	E25
chr14	103592000	103592800	E55
chr14	103592800	103593000	E38
chr14	103593000	103593200	E82
chr14	103593200	103593400	E44
chr14	103593400	103593600	E72
chr14	103593600	103596600	E74
chr14	103596600	103597000	E72
chr14	103597000	103597200	E80
chr14	103597200	103597800	E74
chr14	103597800	103598000	E78
chr14	103598000	103599800	E74
chr14	103599800	103600000	E46
chr14	103600000	103600800	E74
chr14	103600800	103601000	E46
chr14	103601000	103603200	E74
chr14	103603200	103603400	E44
chr14	103603400	103603600	E74
chr14	103603600	103603800	E45
chr14	103603800	103604400	E74
chr14	103604400	103604600	E46
chr14	103604600	103605800	E74
chr14	103605800	103606000	E46
chr14	103606000	103606200	E82
chr14	103606200	103606400	E8
chr14	103606400	103606600	E12
chr14	103606600	103606800	E34
chr14	103606800	103607200	E51
chr14	103607200	103607400	E30
chr14	103607400	103607600	E51
chr14	103607600	103607800	E32
chr14	103607800	103608000	E5
chr14	103608000	103608200	E13
chr14	103608200	103609200	E82
chr14	103609200	103609400	E45
chr14	103609400	103611400	E74
chr14	103611400	103611600	E72
chr14	103611600	103612200	E74
chr14	103612200	103612400	E46
chr14	103612400	103613000	E74
chr14	103613000	103613200	E76
chr14	103613200	103615000	E74
chr14	103615000	103615200	E45
chr14	103615200	103615800	E74
chr14	103615800	103616000	E44
chr14	103616000	103616200	E74
chr14	103616200	103616600	E72
chr14	103616600	103619600	E74
chr14	103619600	103619800	E13
chr14	103619800	103622000	E74
chr14	103622000	103622200	E72
chr14	103622200	103624400	E74
chr14	103624400	103624600	E46
chr14	103624600	103628200	E74
chr14	103628200	103628400	E48
chr14	103628400	103628600	E76
chr14	103628600	103628800	E72
chr14	103628800	103629600	E74
chr14	103629600	103629800	E48
chr14	103629800	103630200	E74
chr14	103630200	103630400	E48
chr14	103630400	103636200	E74
chr14	103636200	103636400	E72
chr14	103636400	103637600	E74
chr14	103637600	103637800	E75
chr14	103637800	103638000	E72
chr14	103638000	103639000	E74
chr14	103639000	103639200	E72
chr14	103639200	103639800	E74
chr14	103639800	103640000	E46
chr14	103640000	103641400	E74
chr14	103641400	103641600	E46
chr14	103641600	103642400	E74
chr14	103642400	103642800	E82
chr14	103642800	103643000	E13
chr14	103643000	103643200	E82
chr14	103643200	103644800	E74
chr14	103644800	103645000	E46
chr14	103645000	103646400	E74
chr14	103646400	103646600	E45
chr14	103646600	103649000	E74
chr14	103649000	103649200	E78
chr14	103649200	103651800	E74
chr14	103651800	103652000	E12
chr14	103652000	103652200	E82
chr14	103652200	103652600	E48
chr14	103652600	103652800	E75
chr14	103652800	103653400	E82
chr14	103653400	103653600	E48
chr14	103653600	103653800	E72
chr14	103653800	103654000	E74
chr14	103654000	103654200	E78
chr14	103654200	103654600	E74
chr14	103654600	103654800	E72
chr14	103654800	103655200	E74
chr14	103655200	103655400	E31
chr14	103655400	103655600	E32
chr14	103655600	103655800	E54
chr14	103655800	103656000	E37
chr14	103656000	103656200	E82
chr14	103656200	103658000	E74
chr14	103658000	103658200	E72
chr14	103658200	103659000	E74
chr14	103659000	103659200	E72
chr14	103659200	103661400	E74
chr14	103661400	103661800	E72
chr14	103661800	103663000	E74
chr14	103663000	103663200	E72
chr14	103663200	103664400	E74
chr14	103664400	103664600	E72
chr14	103664600	103666400	E74
chr14	103666400	103666600	E72
chr14	103666600	103666800	E49
chr14	103666800	103667800	E74
chr14	103667800	103668000	E49
chr14	103668000	103668200	E72
chr14	103668200	103670400	E74
chr14	103670400	103670600	E49
chr14	103670600	103670800	E45
chr14	103670800	103672600	E74
chr14	103672600	103673000	E46
chr14	103673000	103673200	E45
chr14	103673200	103673400	E46
chr14	103673400	103673800	E74
chr14	103673800	103674000	E46
chr14	103674000	103674400	E72
chr14	103674400	103676400	E74
chr14	103676400	103676600	E75
chr14	103676600	103676800	E74
chr14	103676800	103677000	E76
chr14	103677000	103677200	E74
chr14	103677200	103677400	E72
chr14	103677400	103678000	E74
chr14	103678000	103678200	E46
chr14	103678200	103679000	E74
chr14	103679000	103679200	E72
chr14	103679200	103681400	E74
chr14	103681400	103681600	E72
chr14	103681600	103682200	E74
chr14	103682200	103682600	E72
chr14	103682600	103687000	E74
chr14	103687000	103687200	E72
chr14	103687200	103688400	E74
chr14	103688400	103688600	E13
chr14	103688600	103688800	E82
chr14	103688800	103689000	E7
chr14	103689000	103690200	E74
chr14	103690200	103690400	E46
chr14	103690400	103691200	E74
chr14	103691200	103691400	E48
chr14	103691400	103692200	E74
chr14	103692200	103692400	E75
chr14	103692400	103692600	E46
chr14	103692600	103693800	E74
chr14	103693800	103694000	E46
chr14	103694000	103695600	E74
chr14	103695600	103695800	E72
chr14	103695800	103696000	E79
chr14	103696000	103700400	E74
chr14	103700400	103700600	E48
chr14	103700600	103700800	E72
chr14	103700800	103702800	E74
chr14	103702800	103703000	E46
chr14	103703000	103706800	E74
chr14	103706800	103707000	E79
chr14	103707000	103707200	E72
chr14	103707200	103707400	E77
chr14	103707400	103709400	E74
chr14	103709400	103709600	E71
chr14	103709600	103709800	E74
chr14	103709800	103710000	E13
chr14	103710000	103710200	E82
chr14	103710200	103710400	E7
chr14	103710400	103710800	E82
chr14	103710800	103711000	E7
chr14	103711000	103711200	E38
chr14	103711200	103713000	E74
chr14	103713000	103713200	E72
chr14	103713200	103713800	E74
chr14	103713800	103714000	E45
chr14	103714000	103714200	E48
chr14	103714200	103714400	E75
chr14	103714400	103715000	E74
chr14	103715000	103715200	E46
chr14	103715200	103717600	E74
chr14	103717600	103717800	E72
chr14	103717800	103718000	E74
chr14	103718000	103718400	E72
chr14	103718400	103719400	E74
chr14	103719400	103719600	E76
chr14	103719600	103719800	E72
chr14	103719800	103721400	E74
chr14	103721400	103721800	E72
chr14	103721800	103723000	E74
chr14	103723000	103723200	E46
chr14	103723200	103723800	E74
chr14	103723800	103724000	E45
chr14	103724000	103724200	E44
chr14	103724200	103724400	E36
chr14	103724400	103724600	E35
chr14	103724600	103724800	E55
chr14	103724800	103725000	E48
chr14	103725000	103725800	E82
chr14	103725800	103726000	E38
chr14	103726000	103726200	E82
chr14	103726200	103726400	E7
chr14	103726400	103726800	E82
chr14	103726800	103727000	E23
chr14	103727000	103727200	E31
chr14	103727200	103727400	E24
chr14	103727400	103727600	E23
chr14	103727600	103728000	E82
chr14	103728000	103728400	E74
chr14	103728400	103728600	E48
chr14	103728600	103729800	E74
chr14	103729800	103730000	E25
chr14	103730000	103735000	E74
chr14	103735000	103735200	E48
chr14	103735200	103738800	E74
chr14	103738800	103739000	E46
chr14	103739000	103739200	E74
chr14	103739200	103739400	E44
chr14	103739400	103739600	E34
chr14	103739600	103739800	E74
chr14	103739800	103740000	E48
chr14	103740000	103740200	E49
chr14	103740200	103740400	E72
chr14	103740400	103740800	E74
chr14	103740800	103741000	E79
chr14	103741000	103744000	E74
chr14	103744000	103744200	E44
chr14	103744200	103744600	E82
chr14	103744600	103744800	E7
chr14	103744800	103745000	E38
chr14	103745000	103745200	E37
chr14	103745200	103745400	E54
chr14	103745400	103745600	E37
chr14	103745600	103746000	E34
chr14	103746000	103746200	E36
chr14	103746200	103746800	E74
chr14	103746800	103747000	E72
chr14	103747000	103747200	E46
chr14	103747200	103750000	E74
chr14	103750000	103750200	E48
chr14	103750200	103751800	E74
chr14	103751800	103753400	E82
chr14	103753400	103754000	E74
chr14	103754000	103754200	E72
chr14	103754200	103754400	E74
chr14	103754400	103754600	E45
chr14	103754600	103756200	E74
chr14	103756200	103756400	E77
chr14	103756400	103758400	E74
chr14	103758400	103758600	E76
chr14	103758600	103759000	E74
chr14	103759000	103759400	E7
chr14	103759400	103759600	E82
chr14	103759600	103759800	E38
chr14	103759800	103761200	E74
chr14	103761200	103761400	E72
chr14	103761400	103762400	E74
chr14	103762400	103762600	E72
chr14	103762600	103764400	E74
chr14	103764400	103764600	E48
chr14	103764600	103765200	E82
chr14	103765200	103765400	E44
chr14	103765400	103765600	E74
chr14	103765600	103765800	E46
chr14	103765800	103766800	E74
chr14	103766800	103767000	E72
chr14	103767000	103768200	E74
chr14	103768200	103769200	E82
chr14	103769200	103769400	E56
chr14	103769400	103769600	E82
chr14	103769600	103769800	E39
chr14	103769800	103770000	E56
chr14	103770000	103770200	E82
chr14	103770200	103770600	E48
chr14	103770600	103771800	E74
chr14	103771800	103772000	E45
chr14	103772000	103772200	E48
chr14	103772200	103772400	E74
chr14	103772400	103772600	E72
chr14	103772600	103772800	E74
chr14	103772800	103773000	E48
chr14	103773000	103773200	E38
chr14	103773200	103773400	E44
chr14	103773400	103773600	E48
chr14	103773600	103775200	E74
chr14	103775200	103775400	E72
chr14	103775400	103775600	E74
chr14	103775600	103775800	E77
chr14	103775800	103776400	E74
chr14	103776400	103776800	E72
chr14	103776800	103777400	E74
chr14	103777400	103777600	E44
chr14	103777600	103778800	E74
chr14	103778800	103779000	E34
chr14	103779000	103779200	E48
chr14	103779200	103780000	E74
chr14	103780000	103780200	E71
chr14	103780200	103780800	E74
chr14	103780800	103781000	E72
chr14	103781000	103781200	E45
chr14	103781200	103781400	E74
chr14	103781400	103781600	E38
chr14	103781600	103781800	E55
chr14	103781800	103782000	E48
chr14	103782000	103782200	E55
chr14	103782200	103782600	E54
chr14	103782600	103782800	E38
chr14	103782800	103783000	E34
chr14	103783000	103783200	E49
chr14	103783200	103783800	E38
chr14	103783800	103784000	E39
chr14	103784000	103784200	E40
chr14	103784200	103784600	E34
chr14	103784600	103784800	E41
chr14	103784800	103785000	E59
chr14	103785000	103785200	E62
chr14	103785200	103785400	E60
chr14	103785400	103785600	E64
chr14	103785600	103785800	E67
chr14	103785800	103786000	E51
chr14	103786000	103786200	E64
chr14	103786200	103786400	E63
chr14	103786400	103786800	E61
chr14	103786800	103787000	E68
chr14	103787000	103787200	E40
chr14	103787200	103787400	E54
chr14	103787400	103787600	E57
chr14	103787600	103787800	E56
chr14	103787800	103788000	E39
chr14	103788000	103788200	E37
chr14	103788200	103788400	E54
chr14	103788400	103789000	E55
chr14	103789000	103789400	E38
chr14	103789400	103789600	E77
chr14	103789600	103790000	E74
chr14	103790000	103790200	E72
chr14	103790200	103790400	E44
chr14	103790400	103790600	E55
chr14	103790600	103790800	E48
chr14	103790800	103791800	E74
chr14	103791800	103792000	E79
chr14	103792000	103792600	E74
chr14	103792600	103792800	E46
chr14	103792800	103793000	E45
chr14	103793000	103795000	E74
chr14	103795000	103795200	E55
chr14	103795200	103795400	E38
chr14	103795400	103795600	E55
chr14	103795600	103795800	E37
chr14	103795800	103796200	E36
chr14	103796200	103796600	E35
chr14	103796600	103796800	E52
chr14	103796800	103797000	E57
chr14	103797000	103797200	E52
chr14	103797200	103797800	E35
chr14	103797800	103798000	E52
chr14	103798000	103798200	E58
chr14	103798200	103798600	E70
chr14	103798600	103798800	E59
chr14	103798800	103799000	E51
chr14	103799000	103799200	E43
chr14	103799200	103799400	E29
chr14	103799400	103799800	E85
chr14	103799800	103800600	E20
chr14	103800600	103801800	E19
chr14	103801800	103802000	E21
chr14	103802000	103802400	E29
chr14	103802400	103802600	E30
chr14	103802600	103802800	E33
chr14	103802800	103803000	E31
chr14	103803000	103803200	E39
chr14	103803200	103804800	E82
chr14	103804800	103805000	E45
chr14	103805000	103805200	E74
chr14	103805200	103805400	E45
chr14	103805400	103807200	E74
chr14	103807200	103807800	E82
chr14	103807800	103808000	E13
chr14	103808000	103811200	E74
chr14	103811200	103811400	E46
chr14	103811400	103811600	E55
chr14	103811600	103812000	E37
chr14	103812000	103812200	E46
chr14	103812200	103812600	E74
chr14	103812600	103812800	E78
chr14	103812800	103814800	E74
chr14	103814800	103815000	E46
chr14	103815000	103815400	E74
chr14	103815400	103815600	E48
chr14	103815600	103815800	E72
chr14	103815800	103816000	E74
chr14	103816000	103816200	E79
chr14	103816200	103816400	E74
chr14	103816400	103816800	E72
chr14	103816800	103817400	E74
chr14	103817400	103817600	E72
chr14	103817600	103818200	E74
chr14	103818200	103818400	E46
chr14	103818400	103819000	E74
chr14	103819000	103819200	E48
chr14	103819200	103821400	E74
chr14	103821400	103821600	E45
chr14	103821600	103822000	E46
chr14	103822000	103822200	E82
chr14	103822200	103822400	E44
chr14	103822400	103822600	E16
chr14	103822600	103822800	E40
chr14	103822800	103823000	E57
chr14	103823000	103823200	E38
chr14	103823200	103823400	E39
chr14	103823400	103823600	E56
chr14	103823600	103824000	E16
chr14	103824000	103824200	E13
chr14	103824200	103824400	E57
chr14	103824400	103824800	E16
chr14	103824800	103825000	E56
chr14	103825000	103825200	E82
chr14	103825200	103825400	E45
chr14	103825400	103825600	E46
chr14	103825600	103825800	E76
chr14	103825800	103826000	E74
chr14	103826000	103826200	E45
chr14	103826200	103826400	E77
chr14	103826400	103826600	E48
chr14	103826600	103826800	E82
chr14	103826800	103827000	E13
chr14	103827000	103827600	E82
chr14	103827600	103827800	E13
chr14	103827800	103828200	E12
chr14	103828200	103828400	E8
chr14	103828400	103828600	E13
chr14	103828600	103828800	E16
chr14	103828800	103829000	E13
chr14	103829000	103831400	E74
chr14	103831400	103831600	E46
chr14	103831600	103831800	E76
chr14	103831800	103834200	E74
chr14	103834200	103834400	E72
chr14	103834400	103836600	E74
chr14	103836600	103836800	E72
chr14	103836800	103837400	E74
chr14	103837400	103837600	E49
chr14	103837600	103840400	E74
chr14	103840400	103840600	E48
chr14	103840600	103841800	E74
chr14	103841800	103842000	E72
chr14	103842000	103842200	E74
chr14	103842200	103842400	E45
chr14	103842400	103843200	E74
chr14	103843200	103843400	E37
chr14	103843400	103843800	E55
chr14	103843800	103844400	E74
chr14	103844400	103844600	E44
chr14	103844600	103845000	E74
chr14	103845000	103845200	E71
chr14	103845200	103845400	E48
chr14	103845400	103845600	E78
chr14	103845600	103846200	E74
chr14	103846200	103846400	E77
chr14	103846400	103847400	E74
chr14	103847400	103847600	E25
chr14	103847600	103847800	E13
chr14	103847800	103848600	E82
chr14	103848600	103848800	E25
chr14	103848800	103849600	E82
chr14	103849600	103849800	E48
chr14	103849800	103850000	E74
chr14	103850000	103850200	E44
chr14	103850200	103850400	E74
chr14	103850400	103850600	E48
chr14	103850600	103850800	E37
chr14	103850800	103851000	E33
chr14	103851000	103851200	E29
chr14	103851200	103851400	E20
chr14	103851400	103851600	E19
chr14	103851600	103851800	E20
chr14	103851800	103852800	E19
chr14	103852800	103853200	E20
chr14	103853200	103853400	E19
chr14	103853400	103853600	E21
chr14	103853600	103854000	E29
chr14	103854000	103854200	E26
chr14	103854200	103854600	E30
chr14	103854600	103854800	E32
chr14	103854800	103855000	E23
chr14	103855000	103855200	E25
chr14	103855200	103855400	E74
chr14	103855400	103855600	E79
chr14	103855600	103855800	E74
chr14	103855800	103856000	E72
chr14	103856000	103856200	E74
chr14	103856200	103856400	E55
chr14	103856400	103856800	E25
chr14	103856800	103857000	E32
chr14	103857000	103857200	E55
chr14	103857200	103857400	E38
chr14	103857400	103857600	E35
chr14	103857600	103857800	E25
chr14	103857800	103858000	E32
chr14	103858000	103858200	E38
chr14	103858200	103858400	E25
chr14	103858400	103858600	E34
chr14	103858600	103858800	E56
chr14	103858800	103859200	E82
chr14	103859200	103859400	E48
chr14	103859400	103859600	E36
chr14	103859600	103859800	E37
chr14	103859800	103860000	E55
chr14	103860000	103860200	E54
chr14	103860200	103860400	E33
chr14	103860400	103860600	E42
chr14	103860600	103860800	E51
chr14	103860800	103861000	E33
chr14	103861000	103861200	E34
chr14	103861200	103861600	E33
chr14	103861600	103862000	E34
chr14	103862000	103862200	E33
chr14	103862200	103862400	E34
chr14	103862400	103862600	E54
chr14	103862600	103863000	E55
chr14	103863000	103863200	E53
chr14	103863200	103863600	E55
chr14	103863600	103863800	E36
chr14	103863800	103864000	E55
chr14	103864000	103864400	E82
chr14	103864400	103864800	E25
chr14	103864800	103865200	E7
chr14	103865200	103865400	E82
chr14	103865400	103865600	E13
chr14	103865600	103865800	E76
chr14	103865800	103866200	E38
chr14	103866200	103866400	E48
chr14	103866400	103866600	E37
chr14	103866600	103866800	E36
chr14	103866800	103867000	E35
chr14	103867000	103867400	E34
chr14	103867400	103867800	E70
chr14	103867800	103868000	E64
chr14	103868000	103868400	E60
chr14	103868400	103868800	E42
chr14	103868800	103869000	E41
chr14	103869000	103869200	E62
chr14	103869200	103869400	E36
chr14	103869400	103869600	E37
chr14	103869600	103869800	E16
chr14	103869800	103870000	E13
chr14	103870000	103870200	E69
chr14	103870200	103870600	E70
chr14	103870600	103870800	E15
chr14	103870800	103871200	E82
chr14	103871200	103872200	E74
chr14	103872200	103872400	E46
chr14	103872400	103874000	E74
chr14	103874000	103874200	E45
chr14	103874200	103874400	E74
chr14	103874400	103874600	E72
chr14	103874600	103874800	E48
chr14	103874800	103875000	E74
chr14	103875000	103875200	E78
chr14	103875200	103876200	E74
chr14	103876200	103876400	E82
chr14	103876400	103876600	E44
chr14	103876600	103876800	E48
chr14	103876800	103878200	E74
chr14	103878200	103879400	E82
chr14	103879400	103879600	E13
chr14	103879600	103880000	E82
chr14	103880000	103880200	E25
chr14	103880200	103881200	E82
chr14	103881200	103881400	E39
chr14	103881400	103881600	E36
chr14	103881600	103882000	E84
chr14	103882000	103882200	E82
chr14	103882200	103882400	E13
chr14	103882400	103882600	E84
chr14	103882600	103882800	E82
chr14	103882800	103883000	E36
chr14	103883000	103883200	E38
chr14	103883200	103883400	E35
chr14	103883400	103883600	E42
chr14	103883600	103883800	E63
chr14	103883800	103884000	E65
chr14	103884000	103884400	E61
chr14	103884400	103884600	E64
chr14	103884600	103884800	E63
chr14	103884800	103885000	E60
chr14	103885000	103885200	E51
chr14	103885200	103885400	E64
chr14	103885400	103885600	E42
chr14	103885600	103885800	E57
chr14	103885800	103886000	E15
chr14	103886000	103886200	E16
chr14	103886200	103886400	E48
chr14	103886400	103886600	E56
chr14	103886600	103886800	E7
chr14	103886800	103887200	E82
chr14	103887200	103887400	E48
chr14	103887400	103888800	E74
chr14	103888800	103889000	E25
chr14	103889000	103889800	E84
chr14	103889800	103890000	E25
chr14	103890000	103890800	E74
chr14	103890800	103891000	E72
chr14	103891000	103891400	E74
chr14	103891400	103891600	E55
chr14	103891600	103892000	E74
chr14	103892000	103892200	E82
chr14	103892200	103892400	E25
chr14	103892400	103893200	E82
chr14	103893200	103893400	E16
chr14	103893400	103893600	E39
chr14	103893600	103893800	E41
chr14	103893800	103894200	E65
chr14	103894200	103894400	E66
chr14	103894400	103894600	E62
chr14	103894600	103894800	E16
chr14	103894800	103895000	E40
chr14	103895000	103895200	E18
chr14	103895200	103895400	E17
chr14	103895400	103895600	E64
chr14	103895600	103895800	E60
chr14	103895800	103896000	E32
chr14	103896000	103896200	E25
chr14	103896200	103896600	E82
chr14	103896600	103896800	E7
chr14	103896800	103897000	E25
chr14	103897000	103898200	E82
chr14	103898200	103898400	E25
chr14	103898400	103899200	E82
chr14	103899200	103899400	E38
chr14	103899400	103899600	E37
chr14	103899600	103899800	E55
chr14	103899800	103900000	E48
chr14	103900000	103900200	E74
chr14	103900200	103900600	E82
chr14	103900600	103900800	E13
chr14	103900800	103903800	E74
chr14	103903800	103904800	E55
chr14	103904800	103905000	E84
chr14	103905000	103905800	E74
chr14	103905800	103906000	E46
chr14	103906000	103906800	E74
chr14	103906800	103907000	E72
chr14	103907000	103907600	E74
chr14	103907600	103907800	E72
chr14	103907800	103908600	E74
chr14	103908600	103908800	E37
chr14	103908800	103909000	E54
chr14	103909000	103909200	E35
chr14	103909200	103909800	E54
chr14	103909800	103910800	E55
chr14	103910800	103911000	E54
chr14	103911000	103911400	E55
chr14	103911400	103911800	E74
chr14	103911800	103912000	E44
chr14	103912000	103913800	E74
chr14	103913800	103914000	E72
chr14	103914000	103914200	E44
chr14	103914200	103914400	E38
chr14	103914400	103915400	E82
chr14	103915400	103915600	E31
chr14	103915600	103916000	E82
chr14	103916000	103916400	E13
chr14	103916400	103916600	E25
chr14	103916600	103917800	E82
chr14	103917800	103918000	E7
chr14	103918000	103918200	E45
chr14	103918200	103919000	E74
chr14	103919000	103919200	E45
chr14	103919200	103919400	E46
chr14	103919400	103919800	E74
chr14	103919800	103920000	E13
chr14	103920000	103920800	E82
chr14	103920800	103921000	E48
chr14	103921000	103921600	E74
chr14	103921600	103922400	E82
chr14	103922400	103922600	E7
chr14	103922600	103923000	E50
chr14	103923000	103923200	E9
chr14	103923200	103923400	E10
chr14	103923400	103924000	E2
chr14	103924000	103924400	E9
chr14	103924400	103924600	E8
chr14	103924600	103925000	E82
chr14	103925000	103925200	E25
chr14	103925200	103926000	E82
chr14	103926000	103926600	E74
chr14	103926600	103926800	E77
chr14	103926800	103928600	E74
chr14	103928600	103928800	E77
chr14	103928800	103929200	E74
chr14	103929200	103929400	E48
chr14	103929400	103930000	E74
chr14	103930000	103930200	E79
chr14	103930200	103930400	E48
chr14	103930400	103931000	E55
chr14	103931000	103931200	E38
chr14	103931200	103931400	E54
chr14	103931400	103931600	E35
chr14	103931600	103931800	E39
chr14	103931800	103932000	E40
chr14	103932000	103932200	E52
chr14	103932200	103932600	E84
chr14	103932600	103932800	E16
chr14	103932800	103933000	E37
chr14	103933000	103936600	E74
chr14	103936600	103936800	E71
chr14	103936800	103937200	E74
chr14	103937200	103937400	E46
chr14	103937400	103937600	E77
chr14	103937600	103938000	E55
chr14	103938000	103938200	E38
chr14	103938200	103938400	E77
chr14	103938400	103939000	E74
chr14	103939000	103939200	E48
chr14	103939200	103939400	E72
chr14	103939400	103939600	E74
chr14	103939600	103939800	E72
chr14	103939800	103942400	E74
chr14	103942400	103942600	E45
chr14	103942600	103946200	E74
chr14	103946200	103946400	E82
chr14	103946400	103946600	E68
chr14	103946600	103946800	E64
chr14	103946800	103947000	E67
chr14	103947000	103947200	E60
chr14	103947200	103947400	E64
chr14	103947400	103947600	E69
chr14	103947600	103947800	E32
chr14	103947800	103948400	E82
chr14	103948400	103948600	E48
chr14	103948600	103948800	E74
chr14	103948800	103949000	E71
chr14	103949000	103950200	E74
chr14	103950200	103950400	E48
chr14	103950400	103950600	E74
chr14	103950600	103950800	E44
chr14	103950800	103951200	E74
chr14	103951200	103951400	E79
chr14	103951400	103954000	E74
chr14	103954000	103954200	E46
chr14	103954200	103956000	E74
chr14	103956000	103956200	E46
chr14	103956200	103956600	E74
chr14	103956600	103956800	E25
chr14	103956800	103957800	E74
chr14	103957800	103958000	E49
chr14	103958000	103958800	E74
chr14	103958800	103959000	E80
chr14	103959000	103959600	E74
chr14	103959600	103959800	E48
chr14	103959800	103961200	E74
chr14	103961200	103961400	E71
chr14	103961400	103966200	E74
chr14	103966200	103966400	E82
chr14	103966400	103966600	E16
chr14	103966600	103966800	E39
chr14	103966800	103967000	E16
chr14	103967000	103967200	E38
chr14	103967200	103967400	E55
chr14	103967400	103967600	E48
chr14	103967600	103967800	E45
chr14	103967800	103969800	E74
chr14	103969800	103970000	E72
chr14	103970000	103970400	E74
chr14	103970400	103970600	E46
chr14	103970600	103970800	E72
chr14	103970800	103971800	E74
chr14	103971800	103972000	E80
chr14	103972000	103972400	E74
chr14	103972400	103972600	E77
chr14	103972600	103972800	E74
chr14	103972800	103973000	E72
chr14	103973000	103973600	E74
chr14	103973600	103973800	E45
chr14	103973800	103974400	E82
chr14	103974400	103974600	E13
chr14	103974600	103976800	E74
chr14	103976800	103977000	E48
chr14	103977000	103979200	E74
chr14	103979200	103979400	E71
chr14	103979400	103979600	E74
chr14	103979600	103979800	E55
chr14	103979800	103980000	E74
chr14	103980000	103980200	E77
chr14	103980200	103980600	E74
chr14	103980600	103980800	E48
chr14	103980800	103981000	E55
chr14	103981000	103981200	E56
chr14	103981200	103981400	E82
chr14	103981400	103981600	E48
chr14	103981600	103981800	E74
chr14	103981800	103982000	E34
chr14	103982000	103982200	E38
chr14	103982200	103982400	E55
chr14	103982400	103982600	E45
chr14	103982600	103982800	E74
chr14	103982800	103983000	E72
chr14	103983000	103983400	E74
chr14	103983400	103983600	E48
chr14	103983600	103983800	E46
chr14	103983800	103984000	E71
chr14	103984000	103984200	E45
chr14	103984200	103984400	E72
chr14	103984400	103984600	E77
chr14	103984600	103985000	E48
chr14	103985000	103985200	E35
chr14	103985200	103985400	E33
chr14	103985400	103985600	E34
chr14	103985600	103986000	E35
chr14	103986000	103986200	E34
chr14	103986200	103986400	E36
chr14	103986400	103986600	E34
chr14	103986600	103986800	E35
chr14	103986800	103987000	E34
chr14	103987000	103987200	E33
chr14	103987200	103987600	E29
chr14	103987600	103987800	E30
chr14	103987800	103988000	E29
chr14	103988000	103988200	E30
chr14	103988200	103988400	E33
chr14	103988400	103988800	E30
chr14	103988800	103989200	E33
chr14	103989200	103989400	E34
chr14	103989400	103989600	E35
chr14	103989600	103989800	E44
chr14	103989800	103990000	E55
chr14	103990000	103990400	E74
chr14	103990400	103990600	E46
chr14	103990600	103991000	E55
chr14	103991000	103991200	E36
chr14	103991200	103991400	E5
chr14	103991400	103991800	E82
chr14	103991800	103992000	E6
chr14	103992000	103992200	E5
chr14	103992200	103992400	E82
chr14	103992400	103992600	E6
chr14	103992600	103993200	E50
chr14	103993200	103993400	E66
chr14	103993400	103993600	E64
chr14	103993600	103993800	E63
chr14	103993800	103994000	E60
chr14	103994000	103994400	E85
chr14	103994400	103994800	E28
chr14	103994800	103995200	E85
chr14	103995200	103995400	E20
chr14	103995400	103995600	E21
chr14	103995600	103996000	E19
chr14	103996000	103996200	E20
chr14	103996200	103996400	E26
chr14	103996400	103996600	E29
chr14	103996600	103996800	E27
chr14	103996800	103997000	E33
chr14	103997000	103997200	E36
chr14	103997200	103997400	E38
chr14	103997400	103997600	E36
chr14	103997600	103997800	E55
chr14	103997800	103998000	E76
chr14	103998000	103998800	E74
chr14	103998800	103999000	E46
chr14	103999000	103999200	E74
chr14	103999200	103999400	E79
chr14	103999400	103999800	E74
chr14	103999800	104000000	E13
chr14	104000000	104001400	E74
chr14	104001400	104001600	E48
chr14	104001600	104002600	E74
chr14	104002600	104002800	E79
chr14	104002800	104003000	E74
chr14	104003000	104003200	E48
chr14	104003200	104003600	E82
chr14	104003600	104003800	E48
chr14	104003800	104004000	E45
chr14	104004000	104004200	E49
chr14	104004200	104004400	E36
chr14	104004400	104004600	E37
chr14	104004600	104004800	E55
chr14	104004800	104005000	E34
chr14	104005000	104005200	E45
chr14	104005200	104005400	E48
chr14	104005400	104005600	E45
chr14	104005600	104005800	E74
chr14	104005800	104006000	E44
chr14	104006000	104006200	E45
chr14	104006200	104006400	E74
chr14	104006400	104006600	E81
chr14	104006600	104006800	E72
chr14	104006800	104007000	E81
chr14	104007000	104007200	E72
chr14	104007200	104007400	E75
chr14	104007400	104008600	E74
chr14	104008600	104008800	E49
chr14	104008800	104009000	E44
chr14	104009000	104009200	E77
chr14	104009200	104010400	E74
chr14	104010400	104010600	E72
chr14	104010600	104012400	E74
chr14	104012400	104012600	E72
chr14	104012600	104012800	E48
chr14	104012800	104013000	E45
chr14	104013000	104013200	E74
chr14	104013200	104013600	E34
chr14	104013600	104015200	E74
chr14	104015200	104015400	E72
chr14	104015400	104017200	E74
chr14	104017200	104017400	E44
chr14	104017400	104018200	E74
chr14	104018200	104018400	E48
chr14	104018400	104020200	E74
chr14	104020200	104020400	E72
chr14	104020400	104022000	E74
chr14	104022000	104022200	E36
chr14	104022200	104022400	E55
chr14	104022400	104022600	E48
chr14	104022600	104022800	E55
chr14	104022800	104023000	E37
chr14	104023000	104023600	E82
chr14	104023600	104023800	E13
chr14	104023800	104024400	E82
chr14	104024400	104024600	E48
chr14	104024600	104025000	E82
chr14	104025000	104025200	E25
chr14	104025200	104025800	E82
chr14	104025800	104026000	E25
chr14	104026000	104026200	E55
chr14	104026200	104026400	E39
chr14	104026400	104026600	E55
chr14	104026600	104026800	E36
chr14	104026800	104027000	E38
chr14	104027000	104027200	E25
chr14	104027200	104027400	E30
chr14	104027400	104027800	E29
chr14	104027800	104028000	E20
chr14	104028000	104028600	E19
chr14	104028600	104028800	E20
chr14	104028800	104029000	E19
chr14	104029000	104029200	E20
chr14	104029200	104030000	E19
chr14	104030000	104030200	E28
chr14	104030200	104030800	E29
chr14	104030800	104031200	E30
chr14	104031200	104031400	E32
chr14	104031400	104031600	E39
chr14	104031600	104031800	E82
chr14	104031800	104032000	E46
chr14	104032000	104032200	E78
chr14	104032200	104032400	E74
chr14	104032400	104032600	E25
chr14	104032600	104032800	E7
chr14	104032800	104034000	E82
chr14	104034000	104034200	E38
chr14	104034200	104034400	E27
chr14	104034400	104034600	E32
chr14	104034600	104034800	E53
chr14	104034800	104035000	E55
chr14	104035000	104035400	E74
chr14	104035400	104035600	E82
chr14	104035600	104035800	E25
chr14	104035800	104038400	E82
chr14	104038400	104038600	E13
chr14	104038600	104038800	E16
chr14	104038800	104039200	E82
chr14	104039200	104041000	E74
chr14	104041000	104041200	E45
chr14	104041200	104041400	E74
chr14	104041400	104041600	E48
chr14	104041600	104041800	E13
chr14	104041800	104042000	E77
chr14	104042000	104046000	E74
chr14	104046000	104046200	E48
chr14	104046200	104046400	E82
chr14	104046400	104046600	E6
chr14	104046600	104047600	E82
chr14	104047600	104047800	E45
chr14	104047800	104050200	E74
chr14	104050200	104050400	E72
chr14	104050400	104051000	E74
chr14	104051000	104051200	E72
chr14	104051200	104052400	E74
chr14	104052400	104052600	E46
chr14	104052600	104053800	E74
chr14	104053800	104054000	E48
chr14	104054000	104056600	E74
chr14	104056600	104056800	E34
chr14	104056800	104057000	E45
chr14	104057000	104057200	E71
chr14	104057200	104057800	E74
chr14	104057800	104058000	E72
chr14	104058000	104058600	E74
chr14	104058600	104058800	E82
chr14	104058800	104059000	E39
chr14	104059000	104059400	E42
chr14	104059400	104059600	E59
chr14	104059600	104059800	E64
chr14	104059800	104060000	E67
chr14	104060000	104060200	E43
chr14	104060200	104060400	E67
chr14	104060400	104060600	E63
chr14	104060600	104060800	E59
chr14	104060800	104061000	E41
chr14	104061000	104061600	E50
chr14	104061600	104062000	E34
chr14	104062000	104062400	E50
chr14	104062400	104062800	E7
chr14	104062800	104063000	E6
chr14	104063000	104063200	E82
chr14	104063200	104063400	E45
chr14	104063400	104064000	E74
chr14	104064000	104064200	E72
chr14	104064200	104064600	E74
chr14	104064600	104064800	E46
chr14	104064800	104065000	E48
chr14	104065000	104065200	E38
chr14	104065200	104065400	E34
chr14	104065400	104065600	E72
chr14	104065600	104065800	E74
chr14	104065800	104066000	E72
chr14	104066000	104066800	E74
chr14	104066800	104067000	E77
chr14	104067000	104067200	E74
chr14	104067200	104067400	E48
chr14	104067400	104067600	E74
chr14	104067600	104068000	E72
chr14	104068000	104069000	E74
chr14	104069000	104069200	E34
chr14	104069200	104069400	E74
chr14	104069400	104069600	E49
chr14	104069600	104069800	E55
chr14	104069800	104070000	E53
chr14	104070000	104070400	E55
chr14	104070400	104070600	E38
chr14	104070600	104070800	E45
chr14	104070800	104072600	E74
chr14	104072600	104072800	E48
chr14	104072800	104073000	E55
chr14	104073000	104073200	E34
chr14	104073200	104073600	E33
chr14	104073600	104073800	E29
chr14	104073800	104074000	E30
chr14	104074000	104074200	E33
chr14	104074200	104074400	E34
chr14	104074400	104074600	E35
chr14	104074600	104074800	E38
chr14	104074800	104075200	E74
chr14	104075200	104075400	E48
chr14	104075400	104075600	E45
chr14	104075600	104076000	E74
chr14	104076000	104076200	E46
chr14	104076200	104076600	E74
chr14	104076600	104077000	E77
chr14	104077000	104077800	E74
chr14	104077800	104078000	E48
chr14	104078000	104078200	E46
chr14	104078200	104080000	E74
chr14	104080000	104080200	E13
chr14	104080200	104080600	E82
chr14	104080600	104080800	E37
chr14	104080800	104082600	E74
chr14	104082600	104082800	E78
chr14	104082800	104083000	E72
chr14	104083000	104083200	E74
chr14	104083200	104083400	E46
chr14	104083400	104083800	E74
chr14	104083800	104084000	E48
chr14	104084000	104084200	E49
chr14	104084200	104084600	E74
chr14	104084600	104084800	E78
chr14	104084800	104085000	E74
chr14	104085000	104085400	E54
chr14	104085400	104085600	E53
chr14	104085600	104085800	E37
chr14	104085800	104086000	E36
chr14	104086000	104086400	E55
chr14	104086400	104086600	E48
chr14	104086600	104086800	E44
chr14	104086800	104087000	E76
chr14	104087000	104087200	E82
chr14	104087200	104087400	E44
chr14	104087400	104087600	E38
chr14	104087600	104088000	E36
chr14	104088000	104088200	E35
chr14	104088200	104088400	E42
chr14	104088400	104089000	E59
chr14	104089000	104089600	E34
chr14	104089600	104089800	E35
chr14	104089800	104090000	E34
chr14	104090000	104090200	E41
chr14	104090200	104090400	E66
chr14	104090400	104091200	E63
chr14	104091200	104091400	E64
chr14	104091400	104091800	E67
chr14	104091800	104092000	E64
chr14	104092000	104092200	E65
chr14	104092200	104092600	E66
chr14	104092600	104092800	E3
chr14	104092800	104093000	E34
chr14	104093000	104093200	E8
chr14	104093200	104093400	E50
chr14	104093400	104093600	E7
chr14	104093600	104093800	E13
chr14	104093800	104094000	E8
chr14	104094000	104094200	E41
chr14	104094200	104094400	E40
chr14	104094400	104094600	E64
chr14	104094600	104095000	E85
chr14	104095000	104096000	E20
chr14	104096000	104096200	E19
chr14	104096200	104096600	E20
chr14	104096600	104096800	E21
chr14	104096800	104097000	E24
chr14	104097000	104097200	E26
chr14	104097200	104097400	E30
chr14	104097400	104097600	E33
chr14	104097600	104097800	E32
chr14	104097800	104098000	E77
chr14	104098000	104098400	E82
chr14	104098400	104098600	E77
chr14	104098600	104098800	E38
chr14	104098800	104099200	E55
chr14	104099200	104099400	E38
chr14	104099400	104099600	E77
chr14	104099600	104099800	E37
chr14	104099800	104100400	E38
chr14	104100400	104100800	E55
chr14	104100800	104101000	E38
chr14	104101000	104101200	E36
chr14	104101200	104101400	E35
chr14	104101400	104101600	E40
chr14	104101600	104101800	E51
chr14	104101800	104102200	E67
chr14	104102200	104102400	E51
chr14	104102400	104102600	E43
chr14	104102600	104102800	E41
chr14	104102800	104103000	E16
chr14	104103000	104103200	E84
chr14	104103200	104103400	E37
chr14	104103400	104103600	E36
chr14	104103600	104103800	E38
chr14	104103800	104104000	E7
chr14	104104000	104104200	E12
chr14	104104200	104104400	E7
chr14	104104400	104104600	E13
chr14	104104600	104105000	E12
chr14	104105000	104105200	E8
chr14	104105200	104105400	E40
chr14	104105400	104105600	E5
chr14	104105600	104105800	E50
chr14	104105800	104106000	E41
chr14	104106000	104106400	E66
chr14	104106400	104106800	E65
chr14	104106800	104107600	E63
chr14	104107600	104107800	E65
chr14	104107800	104108000	E2
chr14	104108000	104108200	E3
chr14	104108200	104108400	E5
chr14	104108400	104108600	E4
chr14	104108600	104109000	E13
chr14	104109000	104109200	E76
chr14	104109200	104109400	E34
chr14	104109400	104109600	E40
chr14	104109600	104109800	E34
chr14	104109800	104110000	E60
chr14	104110000	104110400	E61
chr14	104110400	104110600	E34
chr14	104110600	104110800	E61
chr14	104110800	104111000	E59
chr14	104111000	104111200	E40
chr14	104111200	104111400	E13
chr14	104111400	104111600	E38
chr14	104111600	104113400	E82
chr14	104113400	104113600	E48
chr14	104113600	104114000	E74
chr14	104114000	104114200	E48
chr14	104114200	104114400	E74
chr14	104114400	104114600	E45
chr14	104114600	104115600	E74
chr14	104115600	104115800	E48
chr14	104115800	104116000	E74
chr14	104116000	104116200	E48
chr14	104116200	104116400	E74
chr14	104116400	104116600	E48
chr14	104116600	104116800	E37
chr14	104116800	104117000	E34
chr14	104117000	104117200	E37
chr14	104117200	104117600	E55
chr14	104117600	104117800	E82
chr14	104117800	104118600	E74
chr14	104118600	104118800	E76
chr14	104118800	104119600	E74
chr14	104119600	104119800	E46
chr14	104119800	104121800	E74
chr14	104121800	104122000	E77
chr14	104122000	104122400	E84
chr14	104122400	104122600	E52
chr14	104122600	104122800	E42
chr14	104122800	104123000	E54
chr14	104123000	104123200	E53
chr14	104123200	104123400	E55
chr14	104123400	104124000	E74
chr14	104124000	104124200	E45
chr14	104124200	104124400	E72
chr14	104124400	104126000	E74
chr14	104126000	104126200	E46
chr14	104126200	104126600	E74
chr14	104126600	104126800	E45
chr14	104126800	104127600	E74
chr14	104127600	104127800	E45
chr14	104127800	104128400	E74
chr14	104128400	104128800	E72
chr14	104128800	104129000	E74
chr14	104129000	104129200	E72
chr14	104129200	104130200	E74
chr14	104130200	104130400	E46
chr14	104130400	104131200	E74
chr14	104131200	104131400	E71
chr14	104131400	104131600	E46
chr14	104131600	104133400	E74
chr14	104133400	104133600	E72
chr14	104133600	104137000	E74
chr14	104137000	104137200	E77
chr14	104137200	104137400	E71
chr14	104137400	104138200	E74
chr14	104138200	104138400	E45
chr14	104138400	104139600	E74
chr14	104139600	104139800	E72
chr14	104139800	104140400	E74
chr14	104140400	104140600	E72
chr14	104140600	104140800	E74
chr14	104140800	104141000	E48
chr14	104141000	104141800	E74
chr14	104141800	104142000	E45
chr14	104142000	104144000	E74
chr14	104144000	104144200	E45
chr14	104144200	104144400	E82
chr14	104144400	104144800	E74
chr14	104144800	104145000	E82
chr14	104145000	104145200	E36
chr14	104145200	104145400	E37
chr14	104145400	104145600	E42
chr14	104145600	104145800	E61
chr14	104145800	104146000	E35
chr14	104146000	104146200	E56
chr14	104146200	104146400	E82
chr14	104146400	104146600	E45
chr14	104146600	104147400	E74
chr14	104147400	104147600	E72
chr14	104147600	104148600	E74
chr14	104148600	104148800	E44
chr14	104148800	104149600	E74
chr14	104149600	104149800	E45
chr14	104149800	104150000	E7
chr14	104150000	104150200	E45
chr14	104150200	104150600	E74
chr14	104150600	104150800	E48
chr14	104150800	104151800	E74
chr14	104151800	104152000	E48
chr14	104152000	104152200	E55
chr14	104152200	104152400	E48
chr14	104152400	104152600	E82
chr14	104152600	104152800	E13
chr14	104152800	104153200	E82
chr14	104153200	104153400	E13
chr14	104153400	104153800	E55
chr14	104153800	104154000	E37
chr14	104154000	104154200	E38
chr14	104154200	104154400	E35
chr14	104154400	104154600	E53
chr14	104154600	104154800	E54
chr14	104154800	104155000	E58
chr14	104155000	104155200	E69
chr14	104155200	104155400	E63
chr14	104155400	104156000	E64
chr14	104156000	104156400	E67
chr14	104156400	104157000	E64
chr14	104157000	104157200	E63
chr14	104157200	104157600	E64
chr14	104157600	104158000	E67
chr14	104158000	104158200	E64
chr14	104158200	104159000	E63
chr14	104159000	104159200	E68
chr14	104159200	104159400	E15
chr14	104159400	104159600	E40
chr14	104159600	104159800	E38
chr14	104159800	104160200	E55
chr14	104160200	104160400	E74
chr14	104160400	104160600	E48
chr14	104160600	104162000	E74
chr14	104162000	104162400	E48
chr14	104162400	104163000	E55
chr14	104163000	104163400	E38
chr14	104163400	104163800	E55
chr14	104163800	104164000	E36
chr14	104164000	104164200	E48
chr14	104164200	104164600	E82
chr14	104164600	104164800	E6
chr14	104164800	104165000	E7
chr14	104165000	104165200	E50
chr14	104165200	104165400	E40
chr14	104165400	104165600	E39
chr14	104165600	104165800	E8
chr14	104165800	104166000	E50
chr14	104166000	104166600	E73
chr14	104166600	104167200	E82
chr14	104167200	104168400	E83
chr14	104168400	104168600	E38
chr14	104168600	104169000	E82
chr14	104169000	104170400	E74
chr14	104170400	104170600	E77
chr14	104170600	104171200	E74
chr14	104171200	104171400	E45
chr14	104171400	104171800	E74
chr14	104171800	104172000	E46
chr14	104172000	104172200	E72
chr14	104172200	104172400	E74
chr14	104172400	104172600	E71
chr14	104172600	104173000	E74
chr14	104173000	104173200	E45
chr14	104173200	104173400	E72
chr14	104173400	104174800	E74
chr14	104174800	104175000	E48
chr14	104175000	104175400	E74
chr14	104175400	104175600	E45
chr14	104175600	104178200	E74
chr14	104178200	104178400	E45
chr14	104178400	104178800	E74
chr14	104178800	104179000	E46
chr14	104179000	104179200	E74
chr14	104179200	104179400	E38
chr14	104179400	104179600	E55
chr14	104179600	104179800	E36
chr14	104179800	104180000	E53
chr14	104180000	104180400	E33
chr14	104180400	104180600	E29
chr14	104180600	104180800	E28
chr14	104180800	104181800	E20
chr14	104181800	104182200	E24
chr14	104182200	104182400	E20
chr14	104182400	104182600	E19
chr14	104182600	104182800	E20
chr14	104182800	104183000	E28
chr14	104183000	104183400	E29
chr14	104183400	104183600	E33
chr14	104183600	104184000	E82
chr14	104184000	104184200	E45
chr14	104184200	104184400	E82
chr14	104184400	104184600	E38
chr14	104184600	104184800	E35
chr14	104184800	104185200	E55
chr14	104185200	104185400	E36
chr14	104185400	104185600	E55
chr14	104185600	104185800	E37
chr14	104185800	104186200	E35
chr14	104186200	104186600	E55
chr14	104186600	104187000	E48
chr14	104187000	104187800	E74
chr14	104187800	104188000	E72
chr14	104188000	104188400	E74
chr14	104188400	104188600	E46
chr14	104188600	104189000	E72
chr14	104189000	104190200	E74
chr14	104190200	104190400	E46
chr14	104190400	104190600	E44
chr14	104190600	104191800	E74
chr14	104191800	104192200	E72
chr14	104192200	104193200	E74
chr14	104193200	104193400	E72
chr14	104193400	104194400	E74
chr14	104194400	104194600	E46
chr14	104194600	104197000	E74
chr14	104197000	104197200	E72
chr14	104197200	104197400	E74
chr14	104197400	104197600	E48
chr14	104197600	104198000	E74
chr14	104198000	104198200	E48
chr14	104198200	104198400	E38
chr14	104198400	104198600	E74
chr14	104198600	104198800	E48
chr14	104198800	104199600	E74
chr14	104199600	104199800	E48
chr14	104199800	104203400	E74
chr14	104203400	104203600	E49
chr14	104203600	104203800	E74
chr14	104203800	104204000	E72
chr14	104204000	104205600	E74
chr14	104205600	104205800	E72
chr14	104205800	104206600	E74
chr14	104206600	104206800	E48
chr14	104206800	104207400	E74
chr14	104207400	104207600	E72
chr14	104207600	104207800	E74
chr14	104207800	104208000	E44
chr14	104208000	104208400	E82
chr14	104208400	104208600	E74
chr14	104208600	104208800	E72
chr14	104208800	104210000	E74
chr14	104210000	104210200	E46
chr14	104210200	104211000	E74
chr14	104211000	104211200	E46
chr14	104211200	104213200	E74
chr14	104213200	104213400	E49
chr14	104213400	104214400	E74
chr14	104214400	104214600	E46
chr14	104214600	104215200	E13
chr14	104215200	104215400	E8
chr14	104215400	104215800	E82
chr14	104215800	104217200	E74
chr14	104217200	104217400	E80
chr14	104217400	104219000	E74
chr14	104219000	104219200	E45
chr14	104219200	104220000	E74
chr14	104220000	104220200	E72
chr14	104220200	104221000	E74
chr14	104221000	104221200	E48
chr14	104221200	104222200	E74
chr14	104222200	104222400	E72
chr14	104222400	104223600	E74
chr14	104223600	104223800	E25
chr14	104223800	104224000	E7
chr14	104224000	104226000	E82
chr14	104226000	104226200	E13
chr14	104226200	104227600	E82
chr14	104227600	104227800	E13
chr14	104227800	104228000	E7
chr14	104228000	104228200	E50
chr14	104228200	104228400	E13
chr14	104228400	104228600	E12
chr14	104228600	104228800	E83
chr14	104228800	104229200	E12
chr14	104229200	104229400	E15
chr14	104229400	104229600	E14
chr14	104229600	104229800	E15
chr14	104229800	104230000	E18
chr14	104230000	104230200	E11
chr14	104230200	104230400	E70
chr14	104230400	104231000	E17
chr14	104231000	104231200	E18
chr14	104231200	104231400	E1
chr14	104231400	104231600	E70
chr14	104231600	104232000	E12
chr14	104232000	104232200	E13
chr14	104232200	104232600	E82
chr14	104232600	104232800	E13
chr14	104232800	104235000	E82
chr14	104235000	104236800	E74
chr14	104236800	104237000	E6
chr14	104237000	104237600	E82
chr14	104237600	104237800	E44
chr14	104237800	104238600	E74
chr14	104238600	104238800	E48
chr14	104238800	104240400	E74
chr14	104240400	104240600	E46
chr14	104240600	104240800	E74
chr14	104240800	104241000	E48
chr14	104241000	104243200	E74
chr14	104243200	104243400	E78
chr14	104243400	104244800	E74
chr14	104244800	104245200	E82
chr14	104245200	104245400	E13
chr14	104245400	104248200	E74
chr14	104248200	104248400	E72
chr14	104248400	104249200	E74
chr14	104249200	104249400	E45
chr14	104249400	104249800	E74
chr14	104249800	104250200	E82
chr14	104250200	104250400	E7
chr14	104250400	104250800	E82
chr14	104250800	104251000	E13
chr14	104251000	104251200	E82
chr14	104251200	104251600	E74
chr14	104251600	104251800	E48
chr14	104251800	104253000	E74
chr14	104253000	104253200	E45
chr14	104253200	104253400	E48
chr14	104253400	104254000	E74
chr14	104254000	104254200	E45
chr14	104254200	104257600	E74
chr14	104257600	104257800	E82
chr14	104257800	104258000	E39
chr14	104258000	104259200	E82
chr14	104259200	104259400	E6
chr14	104259400	104259800	E82
chr14	104259800	104260000	E25
chr14	104260000	104260200	E13
chr14	104260200	104261000	E74
chr14	104261000	104261200	E45
chr14	104261200	104261400	E49
chr14	104261400	104261600	E72
chr14	104261600	104266000	E74
chr14	104266000	104266200	E46
chr14	104266200	104266400	E71
chr14	104266400	104268600	E74
chr14	104268600	104268800	E79
chr14	104268800	104270000	E74
chr14	104270000	104270200	E71
chr14	104270200	104270600	E55
chr14	104270600	104270800	E54
chr14	104270800	104271000	E53
chr14	104271000	104271200	E55
chr14	104271200	104271400	E53
chr14	104271400	104271600	E37
chr14	104271600	104271800	E36
chr14	104271800	104272000	E53
chr14	104272000	104272400	E34
chr14	104272400	104272600	E37
chr14	104272600	104272800	E35
chr14	104272800	104273000	E42
chr14	104273000	104273200	E34
chr14	104273200	104273400	E35
chr14	104273400	104273600	E34
chr14	104273600	104273800	E35
chr14	104273800	104274200	E36
chr14	104274200	104274400	E37
chr14	104274400	104274600	E54
chr14	104274600	104274800	E37
chr14	104274800	104275000	E38
chr14	104275000	104275400	E82
chr14	104275400	104275600	E44
chr14	104275600	104276000	E82
chr14	104276000	104276400	E74
chr14	104276400	104276600	E48
chr14	104276600	104276800	E78
chr14	104276800	104277400	E74
chr14	104277400	104277600	E72
chr14	104277600	104278600	E74
chr14	104278600	104278800	E48
chr14	104278800	104279200	E74
chr14	104279200	104279400	E72
chr14	104279400	104279600	E74
chr14	104279600	104279800	E77
chr14	104279800	104280400	E74
chr14	104280400	104280600	E46
chr14	104280600	104282400	E74
chr14	104282400	104282600	E72
chr14	104282600	104282800	E46
chr14	104282800	104283000	E74
chr14	104283000	104283200	E77
chr14	104283200	104283400	E82
chr14	104283400	104283600	E16
chr14	104283600	104284600	E82
chr14	104284600	104284800	E25
chr14	104284800	104285000	E82
chr14	104285000	104285200	E7
chr14	104285200	104285600	E82
chr14	104285600	104285800	E39
chr14	104285800	104286000	E57
chr14	104286000	104286200	E70
chr14	104286200	104286400	E28
chr14	104286400	104286600	E51
chr14	104286600	104286800	E27
chr14	104286800	104287000	E30
chr14	104287000	104287200	E27
chr14	104287200	104287600	E25
chr14	104287600	104287800	E31
chr14	104287800	104288000	E44
chr14	104288000	104290200	E74
chr14	104290200	104290400	E46
chr14	104290400	104290600	E81
chr14	104290600	104290800	E82
chr14	104290800	104291000	E6
chr14	104291000	104291200	E7
chr14	104291200	104291400	E8
chr14	104291400	104291600	E4
chr14	104291600	104291800	E3
chr14	104291800	104292200	E4
chr14	104292200	104292600	E8
chr14	104292600	104293400	E82
chr14	104293400	104294000	E74
chr14	104294000	104294400	E82
chr14	104294400	104294800	E74
chr14	104294800	104295000	E44
chr14	104295000	104295200	E48
chr14	104295200	104295600	E74
chr14	104295600	104295800	E45
chr14	104295800	104297800	E74
chr14	104297800	104298000	E77
chr14	104298000	104298400	E74
chr14	104298400	104298800	E46
chr14	104298800	104299400	E74
chr14	104299400	104299600	E45
chr14	104299600	104299800	E74
chr14	104299800	104300000	E48
chr14	104300000	104300200	E55
chr14	104300200	104300400	E38
chr14	104300400	104300600	E37
chr14	104300600	104301200	E74
chr14	104301200	104301400	E45
chr14	104301400	104301600	E48
chr14	104301600	104303200	E74
chr14	104303200	104303400	E36
chr14	104303400	104303600	E44
chr14	104303600	104303800	E48
chr14	104303800	104304000	E36
chr14	104304000	104304200	E38
chr14	104304200	104304400	E48
chr14	104304400	104305600	E82
chr14	104305600	104305800	E36
chr14	104305800	104306400	E74
chr14	104306400	104306600	E77
chr14	104306600	104306800	E74
chr14	104306800	104307000	E48
chr14	104307000	104309000	E74
chr14	104309000	104309200	E72
chr14	104309200	104309400	E74
chr14	104309400	104309600	E75
chr14	104309600	104311200	E74
chr14	104311200	104311600	E82
chr14	104311600	104312200	E25
chr14	104312200	104312400	E82
chr14	104312400	104312600	E24
chr14	104312600	104312800	E27
chr14	104312800	104313000	E26
chr14	104313000	104313400	E29
chr14	104313400	104313600	E28
chr14	104313600	104313800	E20
chr14	104313800	104314000	E21
chr14	104314000	104314200	E19
chr14	104314200	104314400	E85
chr14	104314400	104314800	E28
chr14	104314800	104315000	E77
chr14	104315000	104315200	E36
chr14	104315200	104315400	E55
chr14	104315400	104315600	E74
chr14	104315600	104315800	E48
chr14	104315800	104317400	E74
chr14	104317400	104317600	E78
chr14	104317600	104317800	E45
chr14	104317800	104318400	E74
chr14	104318400	104318600	E45
chr14	104318600	104319000	E74
chr14	104319000	104319200	E46
chr14	104319200	104320400	E74
chr14	104320400	104320600	E72
chr14	104320600	104320800	E74
chr14	104320800	104321000	E48
chr14	104321000	104321200	E74
chr14	104321200	104321400	E48
chr14	104321400	104322800	E74
chr14	104322800	104323000	E45
chr14	104323000	104323800	E74
chr14	104323800	104324000	E48
chr14	104324000	104325600	E74
chr14	104325600	104325800	E45
chr14	104325800	104328200	E74
chr14	104328200	104328400	E48
chr14	104328400	104333600	E74
chr14	104333600	104334000	E72
chr14	104334000	104334200	E48
chr14	104334200	104334400	E71
chr14	104334400	104334600	E74
chr14	104334600	104334800	E72
chr14	104334800	104336600	E74
chr14	104336600	104336800	E48
chr14	104336800	104337000	E55
chr14	104337000	104337200	E74
chr14	104337200	104337400	E55
chr14	104337400	104337600	E84
chr14	104337600	104337800	E55
chr14	104337800	104338000	E36
chr14	104338000	104338200	E33
chr14	104338200	104338400	E30
chr14	104338400	104338600	E20
chr14	104338600	104338800	E85
chr14	104338800	104339000	E20
chr14	104339000	104339200	E28
chr14	104339200	104339400	E26
chr14	104339400	104339600	E33
chr14	104339600	104340000	E37
chr14	104340000	104340200	E38
chr14	104340200	104340400	E48
chr14	104340400	104340600	E45
chr14	104340600	104340800	E74
chr14	104340800	104341000	E55
chr14	104341000	104341200	E46
chr14	104341200	104342400	E74
chr14	104342400	104342600	E34
chr14	104342600	104342800	E48
chr14	104342800	104343200	E55
chr14	104343200	104343400	E37
chr14	104343400	104343600	E36
chr14	104343600	104344000	E37
chr14	104344000	104344200	E48
chr14	104344200	104345000	E74
chr14	104345000	104345200	E48
chr14	104345200	104345600	E82
chr14	104345600	104345800	E38
chr14	104345800	104346200	E33
chr14	104346200	104346400	E30
chr14	104346400	104346600	E33
chr14	104346600	104346800	E30
chr14	104346800	104347000	E50
chr14	104347000	104347200	E6
chr14	104347200	104347400	E7
chr14	104347400	104347800	E82
chr14	104347800	104348800	E74
chr14	104348800	104349000	E72
chr14	104349000	104351400	E74
chr14	104351400	104351600	E71
chr14	104351600	104352000	E74
chr14	104352000	104352200	E72
chr14	104352200	104352400	E74
chr14	104352400	104352600	E48
chr14	104352600	104352800	E74
chr14	104352800	104353000	E48
chr14	104353000	104353200	E55
chr14	104353200	104353600	E36
chr14	104353600	104354400	E74
chr14	104354400	104354600	E45
chr14	104354600	104354800	E48
chr14	104354800	104355000	E74
chr14	104355000	104355200	E71
chr14	104355200	104356400	E74
chr14	104356400	104356600	E48
chr14	104356600	104356800	E74
chr14	104356800	104357000	E72
chr14	104357000	104357200	E45
chr14	104357200	104359200	E74
chr14	104359200	104359400	E48
chr14	104359400	104361200	E74
chr14	104361200	104361400	E45
chr14	104361400	104361600	E77
chr14	104361600	104363000	E74
chr14	104363000	104363200	E48
chr14	104363200	104363600	E74
chr14	104363600	104363800	E49
chr14	104363800	104364000	E6
chr14	104364000	104365400	E74
chr14	104365400	104365600	E46
chr14	104365600	104365800	E72
chr14	104365800	104367400	E74
chr14	104367400	104367600	E82
chr14	104367600	104367800	E33
chr14	104367800	104368000	E13
chr14	104368000	104368200	E7
chr14	104368200	104368400	E48
chr14	104368400	104368800	E74
chr14	104368800	104369000	E46
chr14	104369000	104369400	E74
chr14	104369400	104369600	E72
chr14	104369600	104370400	E74
chr14	104370400	104370600	E48
chr14	104370600	104370800	E44
chr14	104370800	104371000	E74
chr14	104371000	104371400	E48
chr14	104371400	104372200	E74
chr14	104372200	104372400	E46
chr14	104372400	104372600	E72
chr14	104372600	104372800	E74
chr14	104372800	104373200	E45
chr14	104373200	104373400	E49
chr14	104373400	104374000	E74
chr14	104374000	104374200	E72
chr14	104374200	104374400	E74
chr14	104374400	104374800	E82
chr14	104374800	104375000	E6
chr14	104375000	104375200	E7
chr14	104375200	104375800	E82
chr14	104375800	104376000	E77
chr14	104376000	104376400	E55
chr14	104376400	104376600	E39
chr14	104376600	104376800	E35
chr14	104376800	104377000	E55
chr14	104377000	104377200	E39
chr14	104377200	104377400	E7
chr14	104377400	104377600	E82
chr14	104377600	104377800	E74
chr14	104377800	104378000	E82
chr14	104378000	104380000	E74
chr14	104380000	104380200	E45
chr14	104380200	104381800	E74
chr14	104381800	104382000	E48
chr14	104382000	104382200	E74
chr14	104382200	104382400	E48
chr14	104382400	104384000	E74
chr14	104384000	104384200	E45
chr14	104384200	104384400	E46
chr14	104384400	104384600	E48
chr14	104384600	104385200	E74
chr14	104385200	104385400	E76
chr14	104385400	104385600	E37
chr14	104385600	104385800	E55
chr14	104385800	104386200	E54
chr14	104386200	104386400	E34
chr14	104386400	104386600	E33
chr14	104386600	104386800	E30
chr14	104386800	104387200	E29
chr14	104387200	104387400	E21
chr14	104387400	104387600	E19
chr14	104387600	104387800	E20
chr14	104387800	104388000	E19
chr14	104388000	104388200	E28
chr14	104388200	104388400	E30
chr14	104388400	104388600	E34
chr14	104388600	104391400	E74
chr14	104391400	104391600	E45
chr14	104391600	104392000	E74
chr14	104392000	104392200	E49
chr14	104392200	104392600	E74
chr14	104392600	104392800	E72
chr14	104392800	104394600	E74
chr14	104394600	104394800	E25
chr14	104394800	104395400	E24
chr14	104395400	104395600	E23
chr14	104395600	104395800	E25
chr14	104395800	104396000	E55
chr14	104396000	104396200	E48
chr14	104396200	104396800	E74
chr14	104396800	104397000	E72
chr14	104397000	104398600	E74
chr14	104398600	104398800	E72
chr14	104398800	104399200	E74
chr14	104399200	104399400	E46
chr14	104399400	104399600	E72
chr14	104399600	104400800	E74
chr14	104400800	104401000	E46
chr14	104401000	104401200	E74
chr14	104401200	104401400	E48
chr14	104401400	104402400	E74
chr14	104402400	104402600	E45
chr14	104402600	104417800	E73
chr14	104417800	104418000	E72
chr14	104418000	104418200	E78
chr14	104418200	104418800	E74
chr14	104418800	104419000	E48
chr14	104419000	104422000	E74
chr14	104422000	104422200	E46
chr14	104422200	104422600	E74
chr14	104422600	104422800	E72
chr14	104422800	104424000	E74
chr14	104424000	104424200	E46
chr14	104424200	104424400	E72
chr14	104424400	104426600	E74
chr14	104426600	104426800	E46
chr14	104426800	104428800	E74
chr14	104428800	104429000	E46
chr14	104429000	104430800	E74
chr14	104430800	104431000	E72
chr14	104431000	104439800	E73
chr14	104439800	104440000	E72
chr14	104440000	104445000	E74
chr14	104445000	104445200	E79
chr14	104445200	104445600	E74
chr14	104445600	104445800	E75
chr14	104445800	104446000	E46
chr14	104446000	104446600	E74
chr14	104446600	104446800	E72
chr14	104446800	104447000	E34
chr14	104447000	104447200	E72
chr14	104447200	104452000	E74
chr14	104452000	104452200	E72
chr14	104452200	104454600	E74
chr14	104454600	104454800	E71
chr14	104454800	104456600	E74
chr14	104456600	104457000	E77
chr14	104457000	104460000	E74
chr14	104460000	104460200	E45
chr14	104460200	104460400	E76
chr14	104460400	104462400	E74
chr14	104462400	104462600	E48
chr14	104462600	104463000	E74
chr14	104463000	104463200	E72
chr14	104463200	104464600	E74
chr14	104464600	104464800	E46
chr14	104464800	104465400	E74
chr14	104465400	104465600	E72
chr14	104465600	104466800	E74
chr14	104466800	104467000	E48
chr14	104467000	104467400	E55
chr14	104467400	104467600	E54
chr14	104467600	104467800	E55
chr14	104467800	104468400	E74
chr14	104468400	104468600	E48
chr14	104468600	104468800	E71
chr14	104468800	104469600	E74
chr14	104469600	104469800	E72
chr14	104469800	104470400	E74
chr14	104470400	104470600	E72
chr14	104470600	104472000	E74
chr14	104472000	104472200	E48
chr14	104472200	104473000	E74
chr14	104473000	104473200	E72
chr14	104473200	104477000	E74
chr14	104477000	104477200	E72
chr14	104477200	104477600	E74
chr14	104477600	104477800	E71
chr14	104477800	104478400	E74
chr14	104478400	104478600	E72
chr14	104478600	104483400	E74
chr14	104483400	104483600	E72
chr14	104483600	104484400	E74
chr14	104484400	104484600	E48
chr14	104484600	104487400	E74
chr14	104487400	104487600	E46
chr14	104487600	104488800	E74
chr14	104488800	104489000	E72
chr14	104489000	104491600	E74
chr14	104491600	104491800	E48
chr14	104491800	104495400	E74
chr14	104495400	104495800	E82
chr14	104495800	104496000	E13
chr14	104496000	104498800	E74
chr14	104498800	104499000	E72
chr14	104499000	104500600	E74
chr14	104500600	104500800	E72
chr14	104500800	104501000	E48
chr14	104501000	104501200	E72
chr14	104501200	104502000	E74
chr14	104502000	104502200	E46
chr14	104502200	104504000	E74
chr14	104504000	104504200	E45
chr14	104504200	104506000	E74
chr14	104506000	104506200	E45
chr14	104506200	104507200	E74
chr14	104507200	104507400	E48
chr14	104507400	104507800	E74
chr14	104507800	104508400	E55
chr14	104508400	104508600	E71
chr14	104508600	104509400	E74
chr14	104509400	104509600	E48
chr14	104509600	104511000	E74
chr14	104511000	104511200	E49
chr14	104511200	104513200	E74
chr14	104513200	104513400	E48
chr14	104513400	104513800	E74
chr14	104513800	104514000	E76
chr14	104514000	104517600	E74
chr14	104517600	104517800	E45
chr14	104517800	104518200	E74
chr14	104518200	104518400	E48
chr14	104518400	104519400	E74
chr14	104519400	104519600	E71
chr14	104519600	104521400	E74
chr14	104521400	104521600	E45
chr14	104521600	104521800	E74
chr14	104521800	104522000	E46
chr14	104522000	104525000	E74
chr14	104525000	104525200	E46
chr14	104525200	104525600	E74
chr14	104525600	104525800	E72
chr14	104525800	104529600	E74
chr14	104529600	104529800	E72
chr14	104529800	104532200	E74
chr14	104532200	104532400	E48
chr14	104532400	104533600	E74
chr14	104533600	104533800	E48
chr14	104533800	104535000	E74
chr14	104535000	104535200	E72
chr14	104535200	104535600	E74
chr14	104535600	104535800	E76
chr14	104535800	104540200	E74
chr14	104540200	104540400	E72
chr14	104540400	104542200	E74
chr14	104542200	104542400	E45
chr14	104542400	104543400	E74
chr14	104543400	104543600	E37
chr14	104543600	104543800	E48
chr14	104543800	104544200	E82
chr14	104544200	104544400	E7
chr14	104544400	104544600	E41
chr14	104544600	104544800	E66
chr14	104544800	104545000	E34
chr14	104545000	104545200	E7
chr14	104545200	104545400	E25
chr14	104545400	104548800	E74
chr14	104548800	104549000	E77
chr14	104549000	104551000	E74
chr14	104551000	104551200	E45
chr14	104551200	104551400	E49
chr14	104551400	104551800	E72
chr14	104551800	104553000	E74
chr14	104553000	104553200	E72
chr14	104553200	104555400	E74
chr14	104555400	104555600	E44
chr14	104555600	104556800	E74
chr14	104556800	104557000	E72
chr14	104557000	104557200	E44
chr14	104557200	104557400	E72
chr14	104557400	104560800	E74
chr14	104560800	104561000	E77
chr14	104561000	104561200	E48
chr14	104561200	104561400	E74
chr14	104561400	104561600	E48
chr14	104561600	104562200	E74
chr14	104562200	104562400	E46
chr14	104562400	104563000	E74
chr14	104563000	104563200	E45
chr14	104563200	104566000	E74
chr14	104566000	104566200	E72
chr14	104566200	104566600	E74
chr14	104566600	104567000	E72
chr14	104567000	104567200	E74
chr14	104567200	104567400	E72
chr14	104567400	104567600	E74
chr14	104567600	104567800	E79
chr14	104567800	104568000	E44
chr14	104568000	104568800	E74
chr14	104568800	104569000	E80
chr14	104569000	104571200	E74
chr14	104571200	104571400	E72
chr14	104571400	104574600	E74
chr14	104574600	104574800	E71
chr14	104574800	104575400	E74
chr14	104575400	104575600	E48
chr14	104575600	104578600	E74
chr14	104578600	104578800	E72
chr14	104578800	104581200	E74
chr14	104581200	104581400	E46
chr14	104581400	104582800	E74
chr14	104582800	104583000	E45
chr14	104583000	104583600	E74
chr14	104583600	104583800	E49
chr14	104583800	104584000	E48
chr14	104584000	104586000	E74
chr14	104586000	104586200	E72
chr14	104586200	104586400	E74
chr14	104586400	104586600	E72
chr14	104586600	104592200	E74
chr14	104592200	104592400	E71
chr14	104592400	104594800	E74
chr14	104594800	104595000	E45
chr14	104595000	104598400	E74
chr14	104598400	104598600	E34
chr14	104598600	104600200	E74
chr14	104600200	104600400	E44
chr14	104600400	104600600	E72
chr14	104600600	104601200	E74
chr14	104601200	104601400	E72
chr14	104601400	104602000	E74
chr14	104602000	104602200	E76
chr14	104602200	104602400	E55
chr14	104602400	104603000	E37
chr14	104603000	104603200	E44
chr14	104603200	104603400	E55
chr14	104603400	104603600	E34
chr14	104603600	104603800	E38
chr14	104603800	104604200	E50
chr14	104604200	104604600	E34
chr14	104604600	104604800	E35
chr14	104604800	104605000	E34
chr14	104605000	104605200	E35
chr14	104605200	104605400	E48
chr14	104605400	104605600	E72
chr14	104605600	104605800	E74
chr14	104605800	104606000	E48
chr14	104606000	104607400	E74
chr14	104607400	104607600	E46
chr14	104607600	104611600	E74
chr14	104611600	104611800	E46
chr14	104611800	104616200	E74
chr14	104616200	104616400	E45
chr14	104616400	104620200	E74
chr14	104620200	104620400	E48
chr14	104620400	104621600	E74
chr14	104621600	104621800	E48
chr14	104621800	104624400	E74
chr14	104624400	104624600	E72
chr14	104624600	104624800	E44
chr14	104624800	104625000	E72
chr14	104625000	104625600	E74
chr14	104625600	104625800	E45
chr14	104625800	104626000	E48
chr14	104626000	104629600	E74
chr14	104629600	104629800	E46
chr14	104629800	104635400	E74
chr14	104635400	104635600	E46
chr14	104635600	104636400	E74
chr14	104636400	104636600	E78
chr14	104636600	104638400	E74
chr14	104638400	104638600	E72
chr14	104638600	104638800	E74
chr14	104638800	104639000	E46
chr14	104639000	104642200	E74
chr14	104642200	104642400	E72
chr14	104642400	104644000	E74
chr14	104644000	104644200	E79
chr14	104644200	104644400	E48
chr14	104644400	104644600	E46
chr14	104644600	104645400	E74
chr14	104645400	104645600	E46
chr14	104645600	104646800	E74
chr14	104646800	104647000	E45
chr14	104647000	104648400	E74
chr14	104648400	104648600	E48
chr14	104648600	104648800	E55
chr14	104648800	104649000	E48
chr14	104649000	104655600	E74
chr14	104655600	104655800	E72
chr14	104655800	104657200	E74
chr14	104657200	104657400	E46
chr14	104657400	104661200	E74
chr14	104661200	104661400	E72
chr14	104661400	104661800	E74
chr14	104661800	104662000	E82
chr14	104662000	104662200	E7
chr14	104662200	104662400	E6
chr14	104662400	104662600	E50
chr14	104662600	104663000	E41
chr14	104663000	104663200	E50
chr14	104663200	104663600	E34
chr14	104663600	104664000	E74
chr14	104664000	104664200	E48
chr14	104664200	104664400	E74
chr14	104664400	104664600	E46
chr14	104664600	104668400	E74
chr14	104668400	104668600	E72
chr14	104668600	104670600	E74
chr14	104670600	104670800	E72
chr14	104670800	104676400	E74
chr14	104676400	104676600	E46
chr14	104676600	104677600	E74
chr14	104677600	104677800	E48
chr14	104677800	104678000	E74
chr14	104678000	104678200	E48
chr14	104678200	104679000	E74
chr14	104679000	104679200	E46
chr14	104679200	104684200	E74
chr14	104684200	104684400	E72
chr14	104684400	104686000	E74
chr14	104686000	104686200	E72
chr14	104686200	104689800	E74
chr14	104689800	104690000	E48
chr14	104690000	104690200	E74
chr14	104690200	104690400	E45
chr14	104690400	104690600	E72
chr14	104690600	104690800	E74
chr14	104690800	104691000	E48
chr14	104691000	104691200	E74
chr14	104691200	104691400	E48
chr14	104691400	104693400	E74
chr14	104693400	104693800	E46
chr14	104693800	104694400	E74
chr14	104694400	104694600	E72
chr14	104694600	104698600	E74
chr14	104698600	104698800	E46
chr14	104698800	104699600	E74
chr14	104699600	104699800	E81
chr14	104699800	104700000	E74
chr14	104700000	104700200	E79
chr14	104700200	104706600	E73
chr14	104706600	104706800	E72
chr14	104706800	104707000	E44
chr14	104707000	104709200	E74
chr14	104709200	104709400	E46
chr14	104709400	104709800	E74
chr14	104709800	104710000	E44
chr14	104710000	104715000	E74
chr14	104715000	104715200	E76
chr14	104715200	104716800	E74
chr14	104716800	104717000	E46
chr14	104717000	104718400	E74
chr14	104718400	104718600	E72
chr14	104718600	104723000	E74
chr14	104723000	104723200	E72
chr14	104723200	104725800	E74
chr14	104725800	104726000	E72
chr14	104726000	104726200	E71
chr14	104726200	104728000	E74
chr14	104728000	104728200	E72
chr14	104728200	104732200	E74
chr14	104732200	104732400	E49
chr14	104732400	104734200	E74
chr14	104734200	104734400	E80
chr14	104734400	104736600	E74
chr14	104736600	104736800	E45
chr14	104736800	104744000	E74
chr14	104744000	104744400	E72
chr14	104744400	104744600	E48
chr14	104744600	104745600	E74
chr14	104745600	104745800	E72
chr14	104745800	104746200	E74
chr14	104746200	104746400	E72
chr14	104746400	104748000	E74
chr14	104748000	104748200	E48
chr14	104748200	104750200	E74
chr14	104750200	104750400	E46
chr14	104750400	104758600	E73
chr14	104758600	104758800	E72
chr14	104758800	104759400	E74
chr14	104759400	104759800	E72
chr14	104759800	104760600	E74
chr14	104760600	104760800	E46
chr14	104760800	104761600	E74
chr14	104761600	104761800	E48
chr14	104761800	104765600	E74
chr14	104765600	104765800	E72
chr14	104765800	104766000	E71
chr14	104766000	104766800	E74
chr14	104766800	104767000	E48
chr14	104767000	104769000	E74
chr14	104769000	104769200	E48
chr14	104769200	104769400	E72
chr14	104769400	104773600	E74
chr14	104773600	104773800	E72
chr14	104773800	104775000	E74
chr14	104775000	104775200	E72
chr14	104775200	104779400	E74
chr14	104779400	104779600	E45
chr14	104779600	104780000	E74
chr14	104780000	104780200	E72
chr14	104780200	104781600	E74
chr14	104781600	104781800	E48
chr14	104781800	104783400	E74
chr14	104783400	104783600	E48
chr14	104783600	104785800	E74
chr14	104785800	104786000	E72
chr14	104786000	104786200	E74
chr14	104786200	104786400	E71
chr14	104786400	104786800	E74
chr14	104786800	104787000	E72
chr14	104787000	104787200	E46
chr14	104787200	104787400	E48
chr14	104787400	104787600	E74
chr14	104787600	104787800	E48
chr14	104787800	104793000	E74
chr14	104793000	104793200	E72
chr14	104793200	104796400	E74
chr14	104796400	104796600	E48
chr14	104796600	104797200	E74
chr14	104797200	104797400	E46
chr14	104797400	104798000	E74
chr14	104798000	104798200	E48
chr14	104798200	104798400	E77
chr14	104798400	104801800	E74
chr14	104801800	104802000	E48
chr14	104802000	104802800	E74
chr14	104802800	104803000	E44
chr14	104803000	104808200	E74
chr14	104808200	104808400	E71
chr14	104808400	104808600	E74
chr14	104808600	104808800	E45
chr14	104808800	104809000	E48
chr14	104809000	104809200	E46
chr14	104809200	104813600	E74
chr14	104813600	104813800	E48
chr14	104813800	104814200	E74
chr14	104814200	104814400	E48
chr14	104814400	104815000	E74
chr14	104815000	104815200	E80
chr14	104815200	104822800	E74
chr14	104822800	104823000	E71
chr14	104823000	104823600	E74
chr14	104823600	104823800	E72
chr14	104823800	104826600	E74
chr14	104826600	104826800	E72
chr14	104826800	104827000	E74
chr14	104827000	104827600	E72
chr14	104827600	104830000	E74
chr14	104830000	104830200	E72
chr14	104830200	104831200	E74
chr14	104831200	104831400	E72
chr14	104831400	104831600	E74
chr14	104831600	104831800	E72
chr14	104831800	104832000	E46
chr14	104832000	104832200	E74
chr14	104832200	104832600	E46
chr14	104832600	104834000	E74
chr14	104834000	104834200	E45
chr14	104834200	104837000	E74
chr14	104837000	104837200	E48
chr14	104837200	104838200	E74
chr14	104838200	104838400	E46
chr14	104838400	104838600	E72
chr14	104838600	104838800	E74
chr14	104838800	104839000	E34
chr14	104839000	104839200	E36
chr14	104839200	104839600	E55
chr14	104839600	104839800	E48
chr14	104839800	104844600	E74
chr14	104844600	104844800	E48
chr14	104844800	104845600	E74
chr14	104845600	104845800	E46
chr14	104845800	104846200	E74
chr14	104846200	104846400	E81
chr14	104846400	104846800	E74
chr14	104846800	104847000	E48
chr14	104847000	104849600	E74
chr14	104849600	104849800	E46
chr14	104849800	104851800	E74
chr14	104851800	104852000	E46
chr14	104852000	104852200	E74
chr14	104852200	104852400	E6
chr14	104852400	104852600	E82
chr14	104852600	104852800	E35
chr14	104852800	104853000	E34
chr14	104853000	104853400	E33
chr14	104853400	104853600	E32
chr14	104853600	104853800	E34
chr14	104853800	104854000	E35
chr14	104854000	104854200	E37
chr14	104854200	104855400	E74
chr14	104855400	104855600	E7
chr14	104855600	104856000	E44
chr14	104856000	104856200	E48
chr14	104856200	104857800	E74
chr14	104857800	104858000	E6
chr14	104858000	104858200	E39
chr14	104858200	104858400	E44
chr14	104858400	104858600	E6
chr14	104858600	104858800	E7
chr14	104858800	104859200	E82
chr14	104859200	104859400	E44
chr14	104859400	104859600	E39
chr14	104859600	104860000	E40
chr14	104860000	104860200	E62
chr14	104860200	104860400	E66
chr14	104860400	104860800	E41
chr14	104860800	104861000	E66
chr14	104861000	104861200	E41
chr14	104861200	104861400	E40
chr14	104861400	104861600	E39
chr14	104861600	104861800	E40
chr14	104861800	104862000	E22
chr14	104862000	104862200	E84
chr14	104862200	104862400	E56
chr14	104862400	104862600	E82
chr14	104862600	104863000	E74
chr14	104863000	104863400	E46
chr14	104863400	104863600	E48
chr14	104863600	104863800	E72
chr14	104863800	104865600	E74
chr14	104865600	104865800	E44
chr14	104865800	104866000	E72
chr14	104866000	104868600	E74
chr14	104868600	104868800	E72
chr14	104868800	104869600	E74
chr14	104869600	104869800	E54
chr14	104869800	104870000	E55
chr14	104870000	104873600	E74
chr14	104873600	104873800	E48
chr14	104873800	104877400	E74
chr14	104877400	104877600	E71
chr14	104877600	104878400	E74
chr14	104878400	104878600	E48
chr14	104878600	104879800	E74
chr14	104879800	104880000	E72
chr14	104880000	104881800	E74
chr14	104881800	104882000	E76
chr14	104882000	104882600	E74
chr14	104882600	104883400	E84
chr14	104883400	104885000	E74
chr14	104885000	104885200	E84
chr14	104885200	104885600	E25
chr14	104885600	104885800	E23
chr14	104885800	104886000	E27
chr14	104886000	104886200	E24
chr14	104886200	104886800	E18
chr14	104886800	104887000	E22
chr14	104887000	104887400	E84
chr14	104887400	104889000	E74
chr14	104889000	104889200	E72
chr14	104889200	104890200	E74
chr14	104890200	104890400	E71
chr14	104890400	104890800	E74
chr14	104890800	104891000	E37
chr14	104891000	104891200	E38
chr14	104891200	104891400	E34
chr14	104891400	104892000	E74
chr14	104892000	104892200	E71
chr14	104892200	104892400	E74
chr14	104892400	104892600	E48
chr14	104892600	104893200	E74
chr14	104893200	104893400	E37
chr14	104893400	104893600	E48
chr14	104893600	104898600	E74
chr14	104898600	104898800	E72
chr14	104898800	104901000	E74
chr14	104901000	104901200	E77
chr14	104901200	104901400	E45
chr14	104901400	104901600	E77
chr14	104901600	104901800	E55
chr14	104901800	104902000	E36
chr14	104902000	104902200	E55
chr14	104902200	104902400	E37
chr14	104902400	104902600	E36
chr14	104902600	104902800	E37
chr14	104902800	104903000	E36
chr14	104903000	104903200	E38
chr14	104903200	104903400	E34
chr14	104903400	104903600	E74
chr14	104903600	104903800	E45
chr14	104903800	104905000	E74
chr14	104905000	104905400	E38
chr14	104905400	104905600	E55
chr14	104905600	104905800	E38
chr14	104905800	104906000	E34
chr14	104906000	104906600	E74
chr14	104906600	104906800	E72
chr14	104906800	104910200	E74
chr14	104910200	104910400	E46
chr14	104910400	104911000	E74
chr14	104911000	104911200	E72
chr14	104911200	104911400	E48
chr14	104911400	104911600	E74
chr14	104911600	104911800	E34
chr14	104911800	104913600	E74
chr14	104913600	104913800	E75
chr14	104913800	104914800	E74
chr14	104914800	104915200	E46
chr14	104915200	104916000	E74
chr14	104916000	104920600	E73
chr14	104920600	104921800	E74
chr14	104921800	104922000	E73
chr14	104922000	104926400	E74
chr14	104926400	104926600	E45
chr14	104926600	104926800	E74
chr14	104926800	104927000	E49
chr14	104927000	104927600	E74
chr14	104927600	104927800	E49
chr14	104927800	104928200	E74
chr14	104928200	104928400	E71
chr14	104928400	104928600	E74
chr14	104928600	104928800	E49
chr14	104928800	104929400	E74
chr14	104929400	104929600	E78
chr14	104929600	104929800	E72
chr14	104929800	104930200	E74
chr14	104930200	104930400	E75
chr14	104930400	104931000	E74
chr14	104931000	104931200	E46
chr14	104931200	104933000	E74
chr14	104933000	104933200	E46
chr14	104933200	104936000	E74
chr14	104936000	104936400	E77
chr14	104936400	104936600	E49
chr14	104936600	104940600	E74
chr14	104940600	104940800	E72
chr14	104940800	104944200	E74
chr14	104944200	104944400	E80
chr14	104944400	104944600	E74
chr14	104944600	104944800	E45
chr14	104944800	104945000	E48
chr14	104945000	104947000	E74
chr14	104947000	104947200	E72
chr14	104947200	104948800	E74
chr14	104948800	104949000	E45
chr14	104949000	104949400	E74
chr14	104949400	104949600	E46
chr14	104949600	104949800	E74
chr14	104949800	104950000	E78
chr14	104950000	104952600	E74
chr14	104952600	104952800	E80
chr14	104952800	104953600	E74
chr14	104953600	104953800	E48
chr14	104953800	104959200	E74
chr14	104959200	104959400	E72
chr14	104959400	104959600	E46
chr14	104959600	104959800	E72
chr14	104959800	104960600	E74
chr14	104960600	104960800	E48
chr14	104960800	104962400	E74
chr14	104962400	104962600	E77
chr14	104962600	104963400	E74
chr14	104963400	104963600	E48
chr14	104963600	104963800	E46
chr14	104963800	104967600	E74
chr14	104967600	104967800	E78
chr14	104967800	104968000	E48
chr14	104968000	104970600	E74
chr14	104970600	104970800	E72
chr14	104970800	104971200	E74
chr14	104971200	104971400	E72
chr14	104971400	104979400	E73
chr14	104979400	104979600	E47
chr14	104979600	104982400	E73
chr14	104982400	104982600	E47
chr14	104982600	104985800	E73
chr14	104985800	104986000	E72
chr14	104986000	104986800	E74
chr14	104986800	104987000	E48
chr14	104987000	104988400	E74
chr14	104988400	104988600	E72
chr14	104988600	104989200	E74
chr14	104989200	104989600	E72
chr14	104989600	104990800	E74
chr14	104990800	104991000	E71
chr14	104991000	104991600	E74
chr14	104991600	104991800	E45
chr14	104991800	104995800	E74
chr14	104995800	104996000	E48
chr14	104996000	104996400	E74
chr14	104996400	104996600	E71
chr14	104996600	104996800	E79
chr14	104996800	104999200	E74
chr14	104999200	104999400	E72
chr14	104999400	105001000	E74
chr14	105001000	105001200	E48
chr14	105001200	105002000	E74
chr14	105002000	105002200	E48
chr14	105002200	105002600	E82
chr14	105002600	105002800	E13
chr14	105002800	105004000	E74
chr14	105004000	105004200	E45
chr14	105004200	105007800	E74
chr14	105007800	105008200	E72
chr14	105008200	105008400	E49
chr14	105008400	105008600	E79
chr14	105008600	105009200	E74
chr14	105009200	105009400	E49
chr14	105009400	105009600	E46
chr14	105009600	105012400	E74
chr14	105012400	105012600	E48
chr14	105012600	105013200	E74
chr14	105013200	105013400	E45
chr14	105013400	105014400	E74
chr14	105014400	105014600	E72
chr14	105014600	105025600	E73
chr14	105025600	105025800	E6
chr14	105025800	105026000	E7
chr14	105026000	105026600	E82
chr14	105026600	105027200	E74
chr14	105027200	105027400	E48
chr14	105027400	105029200	E74
chr14	105029200	105029400	E72
chr14	105029400	105029600	E46
chr14	105029600	105030000	E5
chr14	105030000	105030200	E7
chr14	105030200	105030400	E50
chr14	105030400	105030600	E5
chr14	105030600	105030800	E44
chr14	105030800	105034600	E74
chr14	105034600	105034800	E49
chr14	105034800	105035000	E78
chr14	105035000	105035200	E72
chr14	105035200	105041400	E74
chr14	105041400	105041600	E72
chr14	105041600	105045400	E74
chr14	105045400	105045800	E72
chr14	105045800	105047000	E74
chr14	105047000	105047200	E72
chr14	105047200	105050200	E74
chr14	105050200	105050400	E72
chr14	105050400	105051000	E74
chr14	105051000	105051200	E46
chr14	105051200	105052200	E74
chr14	105052200	105052400	E72
chr14	105052400	105052600	E47
chr14	105052600	105061400	E73
chr14	105061400	105061600	E75
chr14	105061600	105064000	E74
chr14	105064000	105064200	E72
chr14	105064200	105064400	E45
chr14	105064400	105064600	E75
chr14	105064600	105064800	E74
chr14	105064800	105065000	E46
chr14	105065000	105069200	E74
chr14	105069200	105069400	E72
chr14	105069400	105070600	E74
chr14	105070600	105070800	E44
chr14	105070800	105071000	E77
chr14	105071000	105071200	E72
chr14	105071200	105073600	E74
chr14	105073600	105073800	E46
chr14	105073800	105074000	E72
chr14	105074000	105077800	E74
chr14	105077800	105078000	E72
chr14	105078000	105079000	E74
chr14	105079000	105079200	E48
chr14	105079200	105080200	E74
chr14	105080200	105080400	E46
chr14	105080400	105081200	E74
chr14	105081200	105081600	E46
chr14	105081600	105081800	E45
chr14	105081800	105082800	E82
chr14	105082800	105083600	E74
chr14	105083600	105083800	E72
chr14	105083800	105086400	E74
chr14	105086400	105086600	E78
chr14	105086600	105089000	E74
chr14	105089000	105089200	E48
chr14	105089200	105089400	E45
chr14	105089400	105089800	E74
chr14	105089800	105090400	E46
chr14	105090400	105092200	E74
chr14	105092200	105092400	E72
chr14	105092400	105093000	E74
chr14	105093000	105093200	E72
chr14	105093200	105093600	E74
chr14	105093600	105093800	E46
chr14	105093800	105094000	E72
chr14	105094000	105097000	E74
chr14	105097000	105097200	E48
chr14	105097200	105097400	E38
chr14	105097400	105097600	E36
chr14	105097600	105097800	E48
chr14	105097800	105099000	E74
chr14	105099000	105099200	E46
chr14	105099200	105101400	E74
chr14	105101400	105101600	E72
chr14	105101600	105101800	E74
chr14	105101800	105102000	E45
chr14	105102000	105104400	E74
chr14	105104400	105104600	E75
chr14	105104600	105106000	E74
chr14	105106000	105106200	E44
chr14	105106200	105106400	E6
chr14	105106400	105106800	E44
chr14	105106800	105107000	E82
chr14	105107000	105107400	E6
chr14	105107400	105108200	E7
chr14	105108200	105108400	E40
chr14	105108400	105108600	E41
chr14	105108600	105108800	E40
chr14	105108800	105109000	E5
chr14	105109000	105109400	E82
chr14	105109400	105109800	E7
chr14	105109800	105110400	E74
chr14	105110400	105110600	E71
chr14	105110600	105110800	E76
chr14	105110800	105111000	E48
chr14	105111000	105111200	E74
chr14	105111200	105111400	E44
chr14	105111400	105111600	E7
chr14	105111600	105111800	E5
chr14	105111800	105112000	E34
chr14	105112000	105112200	E7
chr14	105112200	105112800	E82
chr14	105112800	105113000	E13
chr14	105113000	105113200	E9
chr14	105113200	105113400	E4
chr14	105113400	105113600	E41
chr14	105113600	105113800	E2
chr14	105113800	105114200	E65
chr14	105114200	105115000	E66
chr14	105115000	105115200	E41
chr14	105115200	105115400	E5
chr14	105115400	105115600	E50
chr14	105115600	105116000	E5
chr14	105116000	105116200	E11
chr14	105116200	105116400	E1
chr14	105116400	105116800	E85
chr14	105116800	105117000	E1
chr14	105117000	105117200	E65
chr14	105117200	105117400	E41
chr14	105117400	105117600	E40
chr14	105117600	105118000	E7
chr14	105118000	105118200	E48
chr14	105118200	105118400	E82
chr14	105118400	105118800	E7
chr14	105118800	105119000	E38
chr14	105119000	105119200	E13
chr14	105119200	105119400	E82
chr14	105119400	105119600	E48
chr14	105119600	105120000	E74
chr14	105120000	105120200	E72
chr14	105120200	105121200	E74
chr14	105121200	105121400	E45
chr14	105121400	105121600	E48
chr14	105121600	105121800	E34
chr14	105121800	105122000	E42
chr14	105122000	105122200	E59
chr14	105122200	105122400	E61
chr14	105122400	105123200	E63
chr14	105123200	105123400	E64
chr14	105123400	105123600	E63
chr14	105123600	105125000	E64
chr14	105125000	105125800	E63
chr14	105125800	105126800	E67
chr14	105126800	105127000	E85
chr14	105127000	105127600	E67
chr14	105127600	105128000	E64
chr14	105128000	105128200	E63
chr14	105128200	105128600	E61
chr14	105128600	105128800	E59
chr14	105128800	105129000	E33
chr14	105129000	105129400	E32
chr14	105129400	105129800	E25
chr14	105129800	105130000	E38
chr14	105130000	105130200	E55
chr14	105130200	105130400	E37
chr14	105130400	105130600	E82
chr14	105130600	105130800	E37
chr14	105130800	105131000	E16
chr14	105131000	105131200	E39
chr14	105131200	105131400	E40
chr14	105131400	105131600	E59
chr14	105131600	105132400	E63
chr14	105132400	105132600	E66
chr14	105132600	105132800	E50
chr14	105132800	105133000	E7
chr14	105133000	105133200	E82
chr14	105133200	105133400	E37
chr14	105133400	105133600	E48
chr14	105133600	105134400	E74
chr14	105134400	105134600	E45
chr14	105134600	105134800	E74
chr14	105134800	105135000	E45
chr14	105135000	105135200	E75
chr14	105135200	105136000	E74
chr14	105136000	105136200	E32
chr14	105136200	105136400	E25
chr14	105136400	105137600	E74
chr14	105137600	105137800	E71
chr14	105137800	105138000	E72
chr14	105138000	105139000	E74
chr14	105139000	105139200	E72
chr14	105139200	105140000	E74
chr14	105140000	105140400	E38
chr14	105140400	105140800	E36
chr14	105140800	105141000	E37
chr14	105141000	105141200	E74
chr14	105141200	105141400	E55
chr14	105141400	105141600	E48
chr14	105141600	105141800	E74
chr14	105141800	105142000	E46
chr14	105142000	105142200	E82
chr14	105142200	105142400	E13
chr14	105142400	105142600	E82
chr14	105142600	105142800	E44
chr14	105142800	105143000	E40
chr14	105143000	105143200	E65
chr14	105143200	105143600	E64
chr14	105143600	105144800	E85
chr14	105144800	105145000	E67
chr14	105145000	105145400	E63
chr14	105145400	105145600	E61
chr14	105145600	105145800	E41
chr14	105145800	105146000	E35
chr14	105146000	105146200	E39
chr14	105146200	105146400	E82
chr14	105146400	105146600	E39
chr14	105146600	105146800	E40
chr14	105146800	105147000	E41
chr14	105147000	105147200	E61
chr14	105147200	105148200	E63
chr14	105148200	105148400	E61
chr14	105148400	105148800	E34
chr14	105148800	105149000	E35
chr14	105149000	105149200	E55
chr14	105149200	105149400	E44
chr14	105149400	105149600	E82
chr14	105149600	105149800	E44
chr14	105149800	105150000	E82
chr14	105150000	105150200	E44
chr14	105150200	105150400	E45
chr14	105150400	105150600	E6
chr14	105150600	105150800	E44
chr14	105150800	105151000	E36
chr14	105151000	105151200	E35
chr14	105151200	105151600	E34
chr14	105151600	105151800	E41
chr14	105151800	105152800	E34
chr14	105152800	105153000	E42
chr14	105153000	105153600	E66
chr14	105153600	105153800	E61
chr14	105153800	105154000	E59
chr14	105154000	105154400	E42
chr14	105154400	105155000	E34
chr14	105155000	105155200	E36
chr14	105155200	105155400	E34
chr14	105155400	105155600	E43
chr14	105155600	105155800	E51
chr14	105155800	105156000	E28
chr14	105156000	105156200	E19
chr14	105156200	105156400	E20
chr14	105156400	105156600	E19
chr14	105156600	105156800	E85
chr14	105156800	105157000	E28
chr14	105157000	105157200	E29
chr14	105157200	105157400	E30
chr14	105157400	105157600	E33
chr14	105157600	105157800	E35
chr14	105157800	105158000	E36
chr14	105158000	105158200	E25
chr14	105158200	105158600	E38
chr14	105158600	105158800	E34
chr14	105158800	105159400	E74
chr14	105159400	105159600	E46
chr14	105159600	105159800	E45
chr14	105159800	105160000	E48
chr14	105160000	105160200	E38
chr14	105160200	105160400	E48
chr14	105160400	105160600	E36
chr14	105160600	105160800	E37
chr14	105160800	105161000	E34
chr14	105161000	105161400	E58
chr14	105161400	105162000	E59
chr14	105162000	105162200	E58
chr14	105162200	105162400	E52
chr14	105162400	105162600	E36
chr14	105162600	105163200	E74
chr14	105163200	105163400	E48
chr14	105163400	105163800	E74
chr14	105163800	105164000	E46
chr14	105164000	105164200	E78
chr14	105164200	105164600	E74
chr14	105164600	105165000	E46
chr14	105165000	105166200	E74
chr14	105166200	105166400	E48
chr14	105166400	105166600	E38
chr14	105166600	105166800	E48
chr14	105166800	105167200	E74
chr14	105167200	105167400	E48
chr14	105167400	105168800	E74
chr14	105168800	105169000	E72
chr14	105169000	105170600	E74
chr14	105170600	105170800	E45
chr14	105170800	105171000	E72
chr14	105171000	105172000	E74
chr14	105172000	105172200	E48
chr14	105172200	105173600	E74
chr14	105173600	105173800	E45
chr14	105173800	105174200	E74
chr14	105174200	105174600	E82
chr14	105174600	105174800	E38
chr14	105174800	105175000	E35
chr14	105175000	105175200	E6
chr14	105175200	105175400	E39
chr14	105175400	105175800	E82
chr14	105175800	105177400	E74
chr14	105177400	105177600	E48
chr14	105177600	105178000	E74
chr14	105178000	105178200	E34
chr14	105178200	105178400	E46
chr14	105178400	105179200	E74
chr14	105179200	105179400	E72
chr14	105179400	105179600	E46
chr14	105179600	105181600	E74
chr14	105181600	105181800	E72
chr14	105181800	105182600	E74
chr14	105182600	105182800	E48
chr14	105182800	105183000	E74
chr14	105183000	105183200	E46
chr14	105183200	105183400	E45
chr14	105183400	105184000	E74
chr14	105184000	105184200	E46
chr14	105184200	105184400	E48
chr14	105184400	105184600	E13
chr14	105184600	105187600	E74
chr14	105187600	105188000	E72
chr14	105188000	105188400	E74
chr14	105188400	105188600	E38
chr14	105188600	105188800	E37
chr14	105188800	105189400	E55
chr14	105189400	105189800	E37
chr14	105189800	105190000	E35
chr14	105190000	105190200	E29
chr14	105190200	105190400	E28
chr14	105190400	105190600	E29
chr14	105190600	105190800	E28
chr14	105190800	105191000	E29
chr14	105191000	105191200	E34
chr14	105191200	105191400	E45
chr14	105191400	105191600	E46
chr14	105191600	105191800	E71
chr14	105191800	105193200	E74
chr14	105193200	105193400	E46
chr14	105193400	105196400	E74
chr14	105196400	105196600	E78
chr14	105196600	105197000	E74
chr14	105197000	105197200	E79
chr14	105197200	105197400	E74
chr14	105197400	105198000	E45
chr14	105198000	105200600	E74
chr14	105200600	105200800	E72
chr14	105200800	105201800	E74
chr14	105201800	105202000	E72
chr14	105202000	105202400	E74
chr14	105202400	105202600	E49
chr14	105202600	105202800	E45
chr14	105202800	105203400	E74
chr14	105203400	105203600	E72
chr14	105203600	105204800	E74
chr14	105204800	105205000	E72
chr14	105205000	105206000	E74
chr14	105206000	105206400	E48
chr14	105206400	105206600	E38
chr14	105206600	105206800	E48
chr14	105206800	105207000	E74
chr14	105207000	105207200	E46
chr14	105207200	105207400	E45
chr14	105207400	105207800	E74
chr14	105207800	105208000	E48
chr14	105208000	105208200	E36
chr14	105208200	105208400	E38
chr14	105208400	105208600	E44
chr14	105208600	105208800	E48
chr14	105208800	105209000	E74
chr14	105209000	105209200	E45
chr14	105209200	105211000	E74
chr14	105211000	105211400	E45
chr14	105211400	105211600	E44
chr14	105211600	105211800	E36
chr14	105211800	105212000	E34
chr14	105212000	105212200	E42
chr14	105212200	105212600	E59
chr14	105212600	105213000	E42
chr14	105213000	105213400	E36
chr14	105213400	105213800	E37
chr14	105213800	105214000	E39
chr14	105214000	105214200	E56
chr14	105214200	105214800	E48
chr14	105214800	105215200	E82
chr14	105215200	105215400	E40
chr14	105215400	105215600	E42
chr14	105215600	105215800	E34
chr14	105215800	105216200	E41
chr14	105216200	105216400	E35
chr14	105216400	105216800	E34
chr14	105216800	105217000	E7
chr14	105217000	105218000	E82
chr14	105218000	105218200	E34
chr14	105218200	105218400	E30
chr14	105218400	105219200	E85
chr14	105219200	105219400	E21
chr14	105219400	105220200	E20
chr14	105220200	105220400	E28
chr14	105220400	105220800	E29
chr14	105220800	105221000	E30
chr14	105221000	105221200	E31
chr14	105221200	105221400	E32
chr14	105221400	105221600	E35
chr14	105221600	105221800	E37
chr14	105221800	105222200	E55
chr14	105222200	105222400	E37
chr14	105222400	105222800	E39
chr14	105222800	105223000	E40
chr14	105223000	105223200	E66
chr14	105223200	105223400	E40
chr14	105223400	105223600	E39
chr14	105223600	105223800	E40
chr14	105223800	105224000	E7
chr14	105224000	105224400	E82
chr14	105224400	105228200	E74
chr14	105228200	105228400	E46
chr14	105228400	105228800	E74
chr14	105228800	105229000	E72
chr14	105229000	105229400	E74
chr14	105229400	105229600	E46
chr14	105229600	105230400	E74
chr14	105230400	105230600	E46
chr14	105230600	105231600	E74
chr14	105231600	105231800	E72
chr14	105231800	105232000	E74
chr14	105232000	105232200	E44
chr14	105232200	105232400	E48
chr14	105232400	105233200	E82
chr14	105233200	105233400	E36
chr14	105233400	105233600	E55
chr14	105233600	105234200	E74
chr14	105234200	105234400	E34
chr14	105234400	105234600	E36
chr14	105234600	105234800	E35
chr14	105234800	105235000	E56
chr14	105235000	105235200	E34
chr14	105235200	105235400	E61
chr14	105235400	105235600	E35
chr14	105235600	105236000	E55
chr14	105236000	105236200	E48
chr14	105236200	105239400	E74
chr14	105239400	105239600	E72
chr14	105239600	105240800	E74
chr14	105240800	105241000	E48
chr14	105241000	105241200	E74
chr14	105241200	105241400	E48
chr14	105241400	105241600	E55
chr14	105241600	105242000	E74
chr14	105242000	105242200	E48
chr14	105242200	105245400	E74
chr14	105245400	105245600	E72
chr14	105245600	105247600	E74
chr14	105247600	105247800	E49
chr14	105247800	105248200	E45
chr14	105248200	105248400	E44
chr14	105248400	105248600	E48
chr14	105248600	105248800	E74
chr14	105248800	105249000	E48
chr14	105249000	105249200	E78
chr14	105249200	105249400	E74
chr14	105249400	105249600	E72
chr14	105249600	105253600	E74
chr14	105253600	105253800	E45
chr14	105253800	105254000	E74
chr14	105254000	105254200	E75
chr14	105254200	105254600	E74
chr14	105254600	105254800	E72
chr14	105254800	105255000	E45
chr14	105255000	105256000	E74
chr14	105256000	105256200	E71
chr14	105256200	105256400	E74
chr14	105256400	105256600	E45
chr14	105256600	105257400	E74
chr14	105257400	105257600	E48
chr14	105257600	105258400	E74
chr14	105258400	105258600	E34
chr14	105258600	105259000	E74
chr14	105259000	105259200	E46
chr14	105259200	105259400	E55
chr14	105259400	105259600	E46
chr14	105259600	105259800	E77
chr14	105259800	105260200	E35
chr14	105260200	105260400	E30
chr14	105260400	105260600	E29
chr14	105260600	105260800	E28
chr14	105260800	105261000	E85
chr14	105261000	105261600	E20
chr14	105261600	105262000	E19
chr14	105262000	105262200	E28
chr14	105262200	105262600	E85
chr14	105262600	105262800	E41
chr14	105262800	105263000	E34
chr14	105263000	105263200	E50
chr14	105263200	105263400	E38
chr14	105263400	105263600	E48
chr14	105263600	105263800	E55
chr14	105263800	105264000	E35
chr14	105264000	105264200	E50
chr14	105264200	105264400	E34
chr14	105264400	105264600	E50
chr14	105264600	105264800	E34
chr14	105264800	105265000	E35
chr14	105265000	105265200	E37
chr14	105265200	105265400	E55
chr14	105265400	105265600	E48
chr14	105265600	105265800	E82
chr14	105265800	105266000	E38
chr14	105266000	105266200	E39
chr14	105266200	105266400	E41
chr14	105266400	105266600	E51
chr14	105266600	105267000	E28
chr14	105267000	105267200	E85
chr14	105267200	105267400	E21
chr14	105267400	105267800	E28
chr14	105267800	105268000	E29
chr14	105268000	105268400	E34
chr14	105268400	105268600	E35
chr14	105268600	105268800	E36
chr14	105268800	105269200	E74
chr14	105269200	105269400	E46
chr14	105269400	105269800	E74
chr14	105269800	105270200	E48
chr14	105270200	105270400	E38
chr14	105270400	105270600	E7
chr14	105270600	105270800	E44
chr14	105270800	105271000	E45
chr14	105271000	105271400	E74
chr14	105271400	105271600	E72
chr14	105271600	105271800	E74
chr14	105271800	105272000	E45
chr14	105272000	105272200	E74
chr14	105272200	105272400	E76
chr14	105272400	105275200	E74
chr14	105275200	105275400	E45
chr14	105275400	105275600	E74
chr14	105275600	105275800	E45
chr14	105275800	105276000	E44
chr14	105276000	105276200	E34
chr14	105276200	105276400	E71
chr14	105276400	105276600	E74
chr14	105276600	105276800	E71
chr14	105276800	105277400	E74
chr14	105277400	105277600	E46
chr14	105277600	105277800	E45
chr14	105277800	105278000	E34
chr14	105278000	105278200	E82
chr14	105278200	105278400	E44
chr14	105278400	105278600	E74
chr14	105278600	105278800	E45
chr14	105278800	105279000	E74
chr14	105279000	105279200	E46
chr14	105279200	105279400	E74
chr14	105279400	105279600	E6
chr14	105279600	105279800	E82
chr14	105279800	105280000	E45
chr14	105280000	105280200	E44
chr14	105280200	105280400	E45
chr14	105280400	105280600	E38
chr14	105280600	105280800	E44
chr14	105280800	105281000	E40
chr14	105281000	105281200	E30
chr14	105281200	105281400	E29
chr14	105281400	105281600	E28
chr14	105281600	105283000	E20
chr14	105283000	105283200	E19
chr14	105283200	105283400	E85
chr14	105283400	105283800	E29
chr14	105283800	105284000	E35
chr14	105284000	105284200	E37
chr14	105284200	105284400	E36
chr14	105284400	105284600	E38
chr14	105284600	105284800	E48
chr14	105284800	105285200	E74
chr14	105285200	105285400	E72
chr14	105285400	105285600	E74
chr14	105285600	105285800	E72
chr14	105285800	105288000	E74
chr14	105288000	105288200	E72
chr14	105288200	105288600	E74
chr14	105288600	105288800	E72
chr14	105288800	105289400	E74
chr14	105289400	105289600	E71
chr14	105289600	105291600	E74
chr14	105291600	105291800	E71
chr14	105291800	105292000	E55
chr14	105292000	105292200	E37
chr14	105292200	105292400	E34
chr14	105292400	105292600	E30
chr14	105292600	105293000	E29
chr14	105293000	105293200	E33
chr14	105293200	105293400	E32
chr14	105293400	105294000	E34
chr14	105294000	105294200	E44
chr14	105294200	105294600	E45
chr14	105294600	105294800	E74
chr14	105294800	105295000	E48
chr14	105295000	105295400	E74
chr14	105295400	105295600	E45
chr14	105295600	105298600	E74
chr14	105298600	105298800	E46
chr14	105298800	105299400	E74
chr14	105299400	105299600	E71
chr14	105299600	105300600	E74
chr14	105300600	105300800	E78
chr14	105300800	105303400	E74
chr14	105303400	105303600	E82
chr14	105303600	105304200	E6
chr14	105304200	105304400	E5
chr14	105304400	105304600	E7
chr14	105304600	105305600	E82
chr14	105305600	105305800	E13
chr14	105305800	105308400	E74
chr14	105308400	105308600	E81
chr14	105308600	105310000	E74
chr14	105310000	105310200	E46
chr14	105310200	105315400	E74
chr14	105315400	105315600	E46
chr14	105315600	105317400	E74
chr14	105317400	105317600	E48
chr14	105317600	105318800	E74
chr14	105318800	105319000	E76
chr14	105319000	105319600	E74
chr14	105319600	105319800	E45
chr14	105319800	105320000	E74
chr14	105320000	105320200	E45
chr14	105320200	105324800	E74
chr14	105324800	105325000	E46
chr14	105325000	105325200	E72
chr14	105325200	105328200	E74
chr14	105328200	105328400	E72
chr14	105328400	105329000	E74
chr14	105329000	105329200	E48
chr14	105329200	105330400	E74
chr14	105330400	105330600	E44
chr14	105330600	105330800	E34
chr14	105330800	105331000	E35
chr14	105331000	105331200	E33
chr14	105331200	105331600	E30
chr14	105331600	105332200	E29
chr14	105332200	105332400	E30
chr14	105332400	105332600	E35
chr14	105332600	105332800	E34
chr14	105332800	105334000	E74
chr14	105334000	105334200	E72
chr14	105334200	105335600	E74
chr14	105335600	105335800	E48
chr14	105335800	105336000	E72
chr14	105336000	105336600	E74
chr14	105336600	105336800	E55
chr14	105336800	105337000	E74
chr14	105337000	105337400	E55
chr14	105337400	105337600	E48
chr14	105337600	105338200	E74
chr14	105338200	105338400	E45
chr14	105338400	105338800	E74
chr14	105338800	105339000	E48
chr14	105339000	105339400	E74
chr14	105339400	105339600	E72
chr14	105339600	105341400	E74
chr14	105341400	105341600	E72
chr14	105341600	105342400	E74
chr14	105342400	105342600	E44
chr14	105342600	105342800	E82
chr14	105342800	105343200	E36
chr14	105343200	105343400	E38
chr14	105343400	105345600	E74
chr14	105345600	105345800	E46
chr14	105345800	105346200	E74
chr14	105346200	105346400	E71
chr14	105346400	105347600	E74
chr14	105347600	105347800	E79
chr14	105347800	105348000	E45
chr14	105348000	105348200	E77
chr14	105348200	105348600	E74
chr14	105348600	105348800	E72
chr14	105348800	105349000	E74
chr14	105349000	105349200	E44
chr14	105349200	105351800	E74
chr14	105351800	105352000	E72
chr14	105352000	105352600	E74
chr14	105352600	105352800	E72
chr14	105352800	105354600	E74
chr14	105354600	105354800	E45
chr14	105354800	105355000	E48
chr14	105355000	105355400	E74
chr14	105355400	105355600	E71
chr14	105355600	105356000	E74
chr14	105356000	105356200	E46
chr14	105356200	105359600	E74
chr14	105359600	105359800	E46
chr14	105359800	105360800	E74
chr14	105360800	105361000	E75
chr14	105361000	105363200	E74
chr14	105363200	105363600	E48
chr14	105363600	105363800	E45
chr14	105363800	105364600	E74
chr14	105364600	105364800	E78
chr14	105364800	105365000	E75
chr14	105365000	105365200	E74
chr14	105365200	105365400	E75
chr14	105365400	105365600	E78
chr14	105365600	105366200	E74
chr14	105366200	105366400	E48
chr14	105366400	105366600	E44
chr14	105366600	105366800	E45
chr14	105366800	105367000	E38
chr14	105367000	105367200	E34
chr14	105367200	105367400	E35
chr14	105367400	105367600	E36
chr14	105367600	105367800	E16
chr14	105367800	105368200	E56
chr14	105368200	105368400	E44
chr14	105368400	105369600	E74
chr14	105369600	105370000	E72
chr14	105370000	105370200	E48
chr14	105370200	105370400	E71
chr14	105370400	105370600	E37
chr14	105370600	105370800	E55
chr14	105370800	105371000	E39
chr14	105371000	105371200	E37
chr14	105371200	105371400	E55
chr14	105371400	105371600	E45
chr14	105371600	105371800	E38
chr14	105371800	105373400	E74
chr14	105373400	105373600	E48
chr14	105373600	105374800	E74
chr14	105374800	105375000	E38
chr14	105375000	105375200	E36
chr14	105375200	105375400	E37
chr14	105375400	105375600	E77
chr14	105375600	105377200	E74
chr14	105377200	105377400	E77
chr14	105377400	105377800	E74
chr14	105377800	105378000	E44
chr14	105378000	105378200	E74
chr14	105378200	105378400	E72
chr14	105378400	105379800	E74
chr14	105379800	105380000	E48
chr14	105380000	105380400	E38
chr14	105380400	105380600	E37
chr14	105380600	105380800	E74
chr14	105380800	105381000	E82
chr14	105381000	105381400	E74
chr14	105381400	105381600	E44
chr14	105381600	105382000	E74
chr14	105382000	105382200	E48
chr14	105382200	105382400	E74
chr14	105382400	105382600	E44
chr14	105382600	105383000	E82
chr14	105383000	105383200	E6
chr14	105383200	105383400	E7
chr14	105383400	105383600	E5
chr14	105383600	105383800	E50
chr14	105383800	105384200	E5
chr14	105384200	105384400	E82
chr14	105384400	105384600	E6
chr14	105384600	105385200	E82
chr14	105385200	105385400	E37
chr14	105385400	105385600	E38
chr14	105385600	105385800	E35
chr14	105385800	105386200	E36
chr14	105386200	105386400	E37
chr14	105386400	105386600	E38
chr14	105386600	105387000	E35
chr14	105387000	105387200	E37
chr14	105387200	105387400	E36
chr14	105387400	105387600	E54
chr14	105387600	105387800	E55
chr14	105387800	105388000	E48
chr14	105388000	105388200	E35
chr14	105388200	105388600	E42
chr14	105388600	105389000	E61
chr14	105389000	105389200	E63
chr14	105389200	105389400	E67
chr14	105389400	105389600	E63
chr14	105389600	105389800	E66
chr14	105389800	105390000	E41
chr14	105390000	105390400	E66
chr14	105390400	105390600	E61
chr14	105390600	105391000	E63
chr14	105391000	105391200	E64
chr14	105391200	105392600	E67
chr14	105392600	105393000	E85
chr14	105393000	105393400	E67
chr14	105393400	105393600	E64
chr14	105393600	105393800	E63
chr14	105393800	105394000	E61
chr14	105394000	105394400	E34
chr14	105394400	105394600	E36
chr14	105394600	105394800	E48
chr14	105394800	105395000	E36
chr14	105395000	105395200	E55
chr14	105395200	105395400	E48
chr14	105395400	105395600	E72
chr14	105395600	105396000	E74
chr14	105396000	105396200	E48
chr14	105396200	105396400	E76
chr14	105396400	105396600	E38
chr14	105396600	105396800	E48
chr14	105396800	105397000	E76
chr14	105397000	105397200	E74
chr14	105397200	105397400	E71
chr14	105397400	105397600	E74
chr14	105397600	105397800	E46
chr14	105397800	105398000	E74
chr14	105398000	105398200	E48
chr14	105398200	105398400	E74
chr14	105398400	105398600	E48
chr14	105398600	105398800	E74
chr14	105398800	105399000	E79
chr14	105399000	105399400	E34
chr14	105399400	105399600	E51
chr14	105399600	105399800	E85
chr14	105399800	105400000	E22
chr14	105400000	105400200	E34
chr14	105400200	105400600	E44
chr14	105400600	105400800	E38
chr14	105400800	105401000	E34
chr14	105401000	105401200	E48
chr14	105401200	105401400	E74
chr14	105401400	105401600	E45
chr14	105401600	105401800	E44
chr14	105401800	105402000	E71
chr14	105402000	105405200	E74
chr14	105405200	105405400	E46
chr14	105405400	105407400	E74
chr14	105407400	105407600	E45
chr14	105407600	105409000	E74
chr14	105409000	105409200	E72
chr14	105409200	105410600	E74
chr14	105410600	105410800	E48
chr14	105410800	105411400	E74
chr14	105411400	105411600	E48
chr14	105411600	105411800	E77
chr14	105411800	105412800	E74
chr14	105412800	105413000	E71
chr14	105413000	105413200	E72
chr14	105413200	105415800	E74
chr14	105415800	105416200	E72
chr14	105416200	105419400	E74
chr14	105419400	105419600	E79
chr14	105419600	105421200	E74
chr14	105421200	105421400	E79
chr14	105421400	105423400	E74
chr14	105423400	105423600	E71
chr14	105423600	105425000	E74
chr14	105425000	105425200	E45
chr14	105425200	105425600	E74
chr14	105425600	105425800	E49
chr14	105425800	105427200	E74
chr14	105427200	105427400	E48
chr14	105427400	105427600	E76
chr14	105427600	105427800	E74
chr14	105427800	105428000	E77
chr14	105428000	105428200	E82
chr14	105428200	105428400	E7
chr14	105428400	105428600	E13
chr14	105428600	105430600	E74
chr14	105430600	105430800	E79
chr14	105430800	105431000	E48
chr14	105431000	105431200	E74
chr14	105431200	105431400	E72
chr14	105431400	105433400	E74
chr14	105433400	105433600	E46
chr14	105433600	105433800	E45
chr14	105433800	105434000	E44
chr14	105434000	105434200	E50
chr14	105434200	105435400	E34
chr14	105435400	105435600	E45
chr14	105435600	105435800	E72
chr14	105435800	105436000	E46
chr14	105436000	105437200	E74
chr14	105437200	105437400	E46
chr14	105437400	105438400	E74
chr14	105438400	105438800	E71
chr14	105438800	105439000	E80
chr14	105439000	105439400	E74
chr14	105439400	105439600	E46
chr14	105439600	105440400	E74
chr14	105440400	105440600	E80
chr14	105440600	105441000	E74
chr14	105441000	105441200	E45
chr14	105441200	105441600	E6
chr14	105441600	105442000	E82
chr14	105442000	105442200	E44
chr14	105442200	105442600	E34
chr14	105442600	105442800	E13
chr14	105442800	105443200	E44
chr14	105443200	105443600	E82
chr14	105443600	105443800	E44
chr14	105443800	105444000	E34
chr14	105444000	105444200	E55
chr14	105444200	105444400	E34
chr14	105444400	105444600	E30
chr14	105444600	105444800	E33
chr14	105444800	105445200	E36
chr14	105445200	105445600	E82
chr14	105445600	105445800	E44
chr14	105445800	105446400	E74
chr14	105446400	105446600	E46
chr14	105446600	105447800	E74
chr14	105447800	105448000	E72
chr14	105448000	105448200	E45
chr14	105448200	105448400	E44
chr14	105448400	105448600	E6
chr14	105448600	105448800	E7
chr14	105448800	105449000	E50
chr14	105449000	105449400	E83
chr14	105449400	105449600	E50
chr14	105449600	105449800	E5
chr14	105449800	105450000	E7
chr14	105450000	105451000	E82
chr14	105451000	105451200	E44
chr14	105451200	105451400	E35
chr14	105451400	105451600	E34
chr14	105451600	105451800	E28
chr14	105451800	105452000	E85
chr14	105452000	105452200	E21
chr14	105452200	105452400	E26
chr14	105452400	105452600	E29
chr14	105452600	105452800	E30
chr14	105452800	105453200	E55
chr14	105453200	105453400	E38
chr14	105453400	105453600	E55
chr14	105453600	105453800	E74
chr14	105453800	105454000	E55
chr14	105454000	105454200	E74
chr14	105454200	105454400	E77
chr14	105454400	105455400	E74
chr14	105455400	105455600	E45
chr14	105455600	105456600	E74
chr14	105456600	105456800	E46
chr14	105456800	105458400	E74
chr14	105458400	105458800	E72
chr14	105458800	105459400	E74
chr14	105459400	105459600	E72
chr14	105459600	105459800	E74
chr14	105459800	105460000	E46
chr14	105460000	105460200	E48
chr14	105460200	105462000	E74
chr14	105462000	105462200	E78
chr14	105462200	105465800	E74
chr14	105465800	105466000	E34
chr14	105466000	105466200	E13
chr14	105466200	105466600	E82
chr14	105466600	105466800	E77
chr14	105466800	105469200	E74
chr14	105469200	105469400	E13
chr14	105469400	105469800	E82
chr14	105469800	105470000	E38
chr14	105470000	105470200	E82
chr14	105470200	105470600	E13
chr14	105470600	105470800	E82
chr14	105470800	105471000	E13
chr14	105471000	105471600	E82
chr14	105471600	105473000	E74
chr14	105473000	105473200	E72
chr14	105473200	105473400	E74
chr14	105473400	105473600	E46
chr14	105473600	105475000	E74
chr14	105475000	105475200	E46
chr14	105475200	105476000	E74
chr14	105476000	105476200	E45
chr14	105476200	105477200	E74
chr14	105477200	105477400	E45
chr14	105477400	105478000	E74
chr14	105478000	105478200	E72
chr14	105478200	105478400	E46
chr14	105478400	105478600	E77
chr14	105478600	105478800	E74
chr14	105478800	105479000	E44
chr14	105479000	105479200	E6
chr14	105479200	105479400	E45
chr14	105479400	105479600	E72
chr14	105479600	105479800	E74
chr14	105479800	105480000	E34
chr14	105480000	105480200	E35
chr14	105480200	105480400	E44
chr14	105480400	105480600	E7
chr14	105480600	105480800	E25
chr14	105480800	105481200	E70
chr14	105481200	105481400	E18
chr14	105481400	105481600	E43
chr14	105481600	105481800	E16
chr14	105481800	105482000	E35
chr14	105482000	105482200	E42
chr14	105482200	105482400	E36
chr14	105482400	105482800	E35
chr14	105482800	105483000	E39
chr14	105483000	105483200	E42
chr14	105483200	105483400	E58
chr14	105483400	105483600	E42
chr14	105483600	105483800	E34
chr14	105483800	105484000	E42
chr14	105484000	105484200	E34
chr14	105484200	105484600	E30
chr14	105484600	105485400	E29
chr14	105485400	105485800	E28
chr14	105485800	105486000	E85
chr14	105486000	105486400	E20
chr14	105486400	105486600	E19
chr14	105486600	105486800	E20
chr14	105486800	105487200	E19
chr14	105487200	105487400	E85
chr14	105487400	105487600	E20
chr14	105487600	105487800	E21
chr14	105487800	105488000	E20
chr14	105488000	105488200	E19
chr14	105488200	105488600	E20
chr14	105488600	105488800	E85
chr14	105488800	105489200	E28
chr14	105489200	105489600	E27
chr14	105489600	105489800	E22
chr14	105489800	105490000	E30
chr14	105490000	105490200	E22
chr14	105490200	105490600	E17
chr14	105490600	105490800	E67
chr14	105490800	105491200	E64
chr14	105491200	105492000	E67
chr14	105492000	105492400	E85
chr14	105492400	105492600	E67
chr14	105492600	105493200	E85
chr14	105493200	105493600	E67
chr14	105493600	105494000	E64
chr14	105494000	105494200	E61
chr14	105494200	105494400	E57
chr14	105494400	105494600	E56
chr14	105494600	105494800	E38
chr14	105494800	105495000	E40
chr14	105495000	105495200	E39
chr14	105495200	105495800	E82
chr14	105495800	105496000	E38
chr14	105496000	105496200	E82
chr14	105496200	105496400	E44
chr14	105496400	105496600	E45
chr14	105496600	105496800	E82
chr14	105496800	105497200	E13
chr14	105497200	105498200	E74
chr14	105498200	105498400	E48
chr14	105498400	105498600	E76
chr14	105498600	105498800	E39
chr14	105498800	105499000	E56
chr14	105499000	105499200	E36
chr14	105499200	105499400	E39
chr14	105499400	105499600	E34
chr14	105499600	105500200	E41
chr14	105500200	105500400	E36
chr14	105500400	105500600	E37
chr14	105500600	105501200	E55
chr14	105501200	105501400	E76
chr14	105501400	105502200	E74
chr14	105502200	105502400	E25
chr14	105502400	105502800	E55
chr14	105502800	105503000	E54
chr14	105503000	105504800	E74
chr14	105504800	105505000	E13
chr14	105505000	105505600	E74
chr14	105505600	105505800	E46
chr14	105505800	105508200	E74
chr14	105508200	105508400	E71
chr14	105508400	105509000	E74
chr14	105509000	105509600	E48
chr14	105509600	105509800	E45
chr14	105509800	105510000	E48
chr14	105510000	105510600	E82
chr14	105510600	105510800	E6
chr14	105510800	105511000	E50
chr14	105511000	105511400	E8
chr14	105511400	105511600	E6
chr14	105511600	105511800	E5
chr14	105511800	105512000	E41
chr14	105512000	105512200	E33
chr14	105512200	105512400	E43
chr14	105512400	105512600	E42
chr14	105512600	105512800	E36
chr14	105512800	105513000	E38
chr14	105513000	105514000	E82
chr14	105514000	105514200	E36
chr14	105514200	105514400	E34
chr14	105514400	105514600	E35
chr14	105514600	105514800	E55
chr14	105514800	105515000	E38
chr14	105515000	105515800	E82
chr14	105515800	105516400	E74
chr14	105516400	105516600	E44
chr14	105516600	105517200	E74
chr14	105517200	105517400	E45
chr14	105517400	105517600	E77
chr14	105517600	105517800	E48
chr14	105517800	105519400	E74
chr14	105519400	105519600	E72
chr14	105519600	105520000	E74
chr14	105520000	105520200	E44
chr14	105520200	105521000	E74
chr14	105521000	105521200	E45
chr14	105521200	105521400	E74
chr14	105521400	105521600	E37
chr14	105521600	105522000	E74
chr14	105522000	105522200	E46
chr14	105522200	105523000	E82
chr14	105523000	105523200	E56
chr14	105523200	105523600	E82
chr14	105523600	105523800	E25
chr14	105523800	105524200	E38
chr14	105524200	105525000	E74
chr14	105525000	105525200	E48
chr14	105525200	105525400	E13
chr14	105525400	105525600	E42
chr14	105525600	105526200	E43
chr14	105526200	105526400	E66
chr14	105526400	105526600	E64
chr14	105526600	105526800	E67
chr14	105526800	105531400	E85
chr14	105531400	105531800	E20
chr14	105531800	105532800	E85
chr14	105532800	105534000	E67
chr14	105534000	105534200	E85
chr14	105534200	105534400	E64
chr14	105534400	105534800	E63
chr14	105534800	105535000	E64
chr14	105535000	105535200	E67
chr14	105535200	105535400	E64
chr14	105535400	105535800	E85
chr14	105535800	105536000	E67
chr14	105536000	105536200	E85
chr14	105536200	105536800	E67
chr14	105536800	105537200	E85
chr14	105537200	105537400	E67
chr14	105537400	105537600	E64
chr14	105537600	105537800	E69
chr14	105537800	105538000	E11
chr14	105538000	105538200	E12
chr14	105538200	105539000	E7
chr14	105539000	105539200	E82
chr14	105539200	105539600	E74
chr14	105539600	105539800	E45
chr14	105539800	105540600	E74
chr14	105540600	105540800	E82
chr14	105540800	105541000	E38
chr14	105541000	105541200	E40
chr14	105541200	105541400	E42
chr14	105541400	105541600	E41
chr14	105541600	105541800	E66
chr14	105541800	105542000	E65
chr14	105542000	105542200	E67
chr14	105542200	105542400	E60
chr14	105542400	105542600	E41
chr14	105542600	105543200	E34
chr14	105543200	105543400	E42
chr14	105543400	105543800	E34
chr14	105543800	105544200	E36
chr14	105544200	105544400	E35
chr14	105544400	105544600	E82
chr14	105544600	105544800	E25
chr14	105544800	105546000	E74
chr14	105546000	105546200	E44
chr14	105546200	105546400	E34
chr14	105546400	105546600	E48
chr14	105546600	105547000	E74
chr14	105547000	105547200	E76
chr14	105547200	105547400	E44
chr14	105547400	105547600	E9
chr14	105547600	105547800	E22
chr14	105547800	105548000	E41
chr14	105548000	105548200	E66
chr14	105548200	105548600	E60
chr14	105548600	105549000	E41
chr14	105549000	105549200	E4
chr14	105549200	105549400	E5
chr14	105549400	105549600	E6
chr14	105549600	105550200	E82
chr14	105550200	105550400	E77
chr14	105550400	105550600	E82
chr14	105550600	105550800	E13
chr14	105550800	105551400	E82
chr14	105551400	105551600	E7
chr14	105551600	105552000	E12
chr14	105552000	105552200	E23
chr14	105552200	105552400	E8
chr14	105552400	105552600	E30
chr14	105552600	105552800	E26
chr14	105552800	105553200	E85
chr14	105553200	105553400	E28
chr14	105553400	105554000	E85
chr14	105554000	105554200	E28
chr14	105554200	105554400	E29
chr14	105554400	105554600	E30
chr14	105554600	105554800	E34
chr14	105554800	105555000	E37
chr14	105555000	105555200	E48
chr14	105555200	105555400	E46
chr14	105555400	105555600	E76
chr14	105555600	105555800	E74
chr14	105555800	105556000	E72
chr14	105556000	105556400	E82
chr14	105556400	105556600	E6
chr14	105556600	105556800	E7
chr14	105556800	105557000	E39
chr14	105557000	105557200	E36
chr14	105557200	105557400	E35
chr14	105557400	105557600	E55
chr14	105557600	105557800	E48
chr14	105557800	105558000	E44
chr14	105558000	105558800	E74
chr14	105558800	105559000	E48
chr14	105559000	105559200	E30
chr14	105559200	105559600	E28
chr14	105559600	105559800	E20
chr14	105559800	105560200	E85
chr14	105560200	105560600	E28
chr14	105560600	105560800	E29
chr14	105560800	105561000	E34
chr14	105561000	105561200	E38
chr14	105561200	105561400	E45
chr14	105561400	105561600	E55
chr14	105561600	105561800	E74
chr14	105561800	105562000	E48
chr14	105562000	105563000	E74
chr14	105563000	105563200	E46
chr14	105563200	105563400	E74
chr14	105563400	105563800	E48
chr14	105563800	105564000	E76
chr14	105564000	105564200	E45
chr14	105564200	105566000	E74
chr14	105566000	105566200	E72
chr14	105566200	105569600	E73
chr14	105569600	105569800	E83
chr14	105569800	105570000	E25
chr14	105570000	105570200	E82
chr14	105570200	105571400	E74
chr14	105571400	105571600	E82
chr14	105571600	105571800	E81
chr14	105571800	105572000	E76
chr14	105572000	105580000	E73
chr14	105580000	105580200	E46
chr14	105580200	105581200	E74
chr14	105581200	105581400	E46
chr14	105581400	105582800	E74
chr14	105582800	105583000	E45
chr14	105583000	105584600	E74
chr14	105584600	105584800	E45
chr14	105584800	105585000	E72
chr14	105585000	105585600	E74
chr14	105585600	105585800	E76
chr14	105585800	105588200	E74
chr14	105588200	105588400	E72
chr14	105588400	105588600	E49
chr14	105588600	105589400	E74
chr14	105589400	105589600	E34
chr14	105589600	105591600	E74
chr14	105591600	105591800	E46
chr14	105591800	105592000	E71
chr14	105592000	105594600	E74
chr14	105594600	105594800	E72
chr14	105594800	105597400	E74
chr14	105597400	105597600	E46
chr14	105597600	105599000	E74
chr14	105599000	105599200	E72
chr14	105599200	105600200	E74
chr14	105600200	105600800	E82
chr14	105600800	105601000	E6
chr14	105601000	105601200	E44
chr14	105601200	105601800	E74
chr14	105601800	105602000	E72
chr14	105602000	105605200	E74
chr14	105605200	105605400	E79
chr14	105605400	105606000	E74
chr14	105606000	105606200	E49
chr14	105606200	105606800	E74
chr14	105606800	105607000	E46
chr14	105607000	105607200	E49
chr14	105607200	105610400	E74
chr14	105610400	105610600	E45
chr14	105610600	105610800	E48
chr14	105610800	105612000	E74
chr14	105612000	105612200	E72
chr14	105612200	105619200	E73
chr14	105619200	105619400	E72
chr14	105619400	105619600	E34
chr14	105619600	105619800	E48
chr14	105619800	105620000	E38
chr14	105620000	105620200	E44
chr14	105620200	105621800	E74
chr14	105621800	105622000	E72
chr14	105622000	105623000	E74
chr14	105623000	105623200	E72
chr14	105623200	105627200	E74
chr14	105627200	105627400	E48
chr14	105627400	105628800	E74
chr14	105628800	105629000	E48
chr14	105629000	105629200	E72
chr14	105629200	105629400	E74
chr14	105629400	105629600	E46
chr14	105629600	105630200	E74
chr14	105630200	105630400	E80
chr14	105630400	105630600	E49
chr14	105630600	105630800	E48
chr14	105630800	105633400	E74
chr14	105633400	105633800	E37
chr14	105633800	105634000	E35
chr14	105634000	105634200	E34
chr14	105634200	105634600	E35
chr14	105634600	105634800	E34
chr14	105634800	105635000	E25
chr14	105635000	105635200	E27
chr14	105635200	105635400	E30
chr14	105635400	105635600	E34
chr14	105635600	105635800	E35
chr14	105635800	105636000	E38
chr14	105636000	105636400	E82
chr14	105636400	105636600	E45
chr14	105636600	105636800	E48
chr14	105636800	105637200	E74
chr14	105637200	105637600	E46
chr14	105637600	105638000	E72
chr14	105638000	105638200	E55
chr14	105638200	105638600	E48
chr14	105638600	105639800	E74
chr14	105639800	105640200	E82
chr14	105640200	105640400	E5
chr14	105640400	105640600	E32
chr14	105640600	105641400	E33
chr14	105641400	105641600	E50
chr14	105641600	105641800	E44
chr14	105641800	105642200	E50
chr14	105642200	105642400	E5
chr14	105642400	105642800	E50
chr14	105642800	105643000	E44
chr14	105643000	105644800	E74
chr14	105644800	105645000	E46
chr14	105645000	105646000	E74
chr14	105646000	105646200	E82
chr14	105646200	105646400	E7
chr14	105646400	105646600	E36
chr14	105646600	105646800	E35
chr14	105646800	105647000	E30
chr14	105647000	105647200	E28
chr14	105647200	105647400	E20
chr14	105647400	105647600	E28
chr14	105647600	105647800	E29
chr14	105647800	105648000	E33
chr14	105648000	105648200	E34
chr14	105648200	105648400	E44
chr14	105648400	105648600	E72
chr14	105648600	105649200	E74
chr14	105649200	105649400	E44
chr14	105649400	105649800	E74
chr14	105649800	105650000	E72
chr14	105650000	105650200	E74
chr14	105650200	105650400	E71
chr14	105650400	105651400	E74
chr14	105651400	105651600	E48
chr14	105651600	105652400	E74
chr14	105652400	105652600	E34
chr14	105652600	105653600	E74
chr14	105653600	105653800	E72
chr14	105653800	105654600	E74
chr14	105654600	105654800	E46
chr14	105654800	105656600	E74
chr14	105656600	105656800	E81
chr14	105656800	105657400	E74
chr14	105657400	105657800	E46
chr14	105657800	105659400	E74
chr14	105659400	105659600	E38
chr14	105659600	105659800	E55
chr14	105659800	105660200	E37
chr14	105660200	105660400	E35
chr14	105660400	105660600	E38
chr14	105660600	105660800	E45
chr14	105660800	105661000	E74
chr14	105661000	105661400	E72
chr14	105661400	105662000	E74
chr14	105662000	105662200	E38
chr14	105662200	105662600	E55
chr14	105662600	105662800	E37
chr14	105662800	105663000	E48
chr14	105663000	105663200	E37
chr14	105663200	105663600	E54
chr14	105663600	105663800	E55
chr14	105663800	105664000	E45
chr14	105664000	105666200	E74
chr14	105666200	105666400	E72
chr14	105666400	105667200	E74
chr14	105667200	105667400	E49
chr14	105667400	105667600	E46
chr14	105667600	105667800	E44
chr14	105667800	105668000	E34
chr14	105668000	105668200	E41
chr14	105668200	105668800	E34
chr14	105668800	105669000	E44
chr14	105669000	105669200	E74
chr14	105669200	105669400	E72
chr14	105669400	105669800	E46
chr14	105669800	105670400	E74
chr14	105670400	105670800	E78
chr14	105670800	105671000	E74
chr14	105671000	105671200	E45
chr14	105671200	105671400	E44
chr14	105671400	105671600	E46
chr14	105671600	105671800	E74
chr14	105671800	105672000	E45
chr14	105672000	105672400	E74
chr14	105672400	105672600	E80
chr14	105672600	105672800	E71
chr14	105672800	105673200	E74
chr14	105673200	105673600	E72
chr14	105673600	105673800	E44
chr14	105673800	105674000	E75
chr14	105674000	105675400	E74
chr14	105675400	105675600	E72
chr14	105675600	105680000	E74
chr14	105680000	105680200	E72
chr14	105680200	105682000	E74
chr14	105682000	105682200	E72
chr14	105682200	105684800	E74
chr14	105684800	105685000	E45
chr14	105685000	105685200	E74
chr14	105685200	105685400	E72
chr14	105685400	105685800	E74
chr14	105685800	105686000	E44
chr14	105686000	105687200	E74
chr14	105687200	105687400	E48
chr14	105687400	105688800	E74
chr14	105688800	105689000	E72
chr14	105689000	105690800	E74
chr14	105690800	105691000	E48
chr14	105691000	105691800	E74
chr14	105691800	105692000	E48
chr14	105692000	105694200	E74
chr14	105694200	105694400	E72
chr14	105694400	105709400	E73
chr14	105709400	105709600	E78
chr14	105709600	105710600	E74
chr14	105710600	105710800	E46
chr14	105710800	105711400	E74
chr14	105711400	105711600	E46
chr14	105711600	105712200	E74
chr14	105712200	105712400	E71
chr14	105712400	105712600	E55
chr14	105712600	105712800	E48
chr14	105712800	105713000	E37
chr14	105713000	105713200	E55
chr14	105713200	105713400	E49
chr14	105713400	105713600	E38
chr14	105713600	105713800	E36
chr14	105713800	105714000	E34
chr14	105714000	105714200	E30
chr14	105714200	105714400	E28
chr14	105714400	105714800	E85
chr14	105714800	105715400	E19
chr14	105715400	105715600	E85
chr14	105715600	105715800	E28
chr14	105715800	105716000	E32
chr14	105716000	105716200	E36
chr14	105716200	105716400	E34
chr14	105716400	105716600	E55
chr14	105716600	105716800	E54
chr14	105716800	105717000	E36
chr14	105717000	105717200	E35
chr14	105717200	105717400	E42
chr14	105717400	105717600	E38
chr14	105717600	105717800	E37
chr14	105717800	105718000	E35
chr14	105718000	105718200	E36
chr14	105718200	105718400	E38
chr14	105718400	105718600	E36
chr14	105718600	105718800	E48
chr14	105718800	105719400	E74
chr14	105719400	105719800	E48
chr14	105719800	105720000	E74
chr14	105720000	105720200	E45
chr14	105720200	105720800	E74
chr14	105720800	105721000	E34
chr14	105721000	105721200	E36
chr14	105721200	105721400	E35
chr14	105721400	105721600	E34
chr14	105721600	105721800	E41
chr14	105721800	105722000	E66
chr14	105722000	105722200	E33
chr14	105722200	105722800	E34
chr14	105722800	105723000	E45
chr14	105723000	105723200	E71
chr14	105723200	105723800	E74
chr14	105723800	105724000	E72
chr14	105724000	105724400	E74
chr14	105724400	105724600	E48
chr14	105724600	105724800	E46
chr14	105724800	105725000	E72
chr14	105725000	105726400	E74
chr14	105726400	105726600	E46
chr14	105726600	105727000	E74
chr14	105727000	105727200	E76
chr14	105727200	105727400	E48
chr14	105727400	105729200	E74
chr14	105729200	105729400	E55
chr14	105729400	105729800	E37
chr14	105729800	105730000	E48
chr14	105730000	105732200	E74
chr14	105732200	105732400	E46
chr14	105732400	105733600	E74
chr14	105733600	105733800	E71
chr14	105733800	105735200	E74
chr14	105735200	105735400	E38
chr14	105735400	105735600	E35
chr14	105735600	105735800	E42
chr14	105735800	105736000	E34
chr14	105736000	105736200	E59
chr14	105736200	105736400	E35
chr14	105736400	105736600	E48
chr14	105736600	105736800	E74
chr14	105736800	105737000	E72
chr14	105737000	105737600	E74
chr14	105737600	105737800	E77
chr14	105737800	105738400	E74
chr14	105738400	105738600	E72
chr14	105738600	105738800	E74
chr14	105738800	105739000	E71
chr14	105739000	105739200	E48
chr14	105739200	105739400	E46
chr14	105739400	105739600	E74
chr14	105739600	105740000	E72
chr14	105740000	105741400	E74
chr14	105741400	105741800	E48
chr14	105741800	105744800	E74
chr14	105744800	105745000	E72
chr14	105745000	105745200	E74
chr14	105745200	105745400	E49
chr14	105745400	105745600	E44
chr14	105745600	105746000	E74
chr14	105746000	105746200	E79
chr14	105746200	105746400	E44
chr14	105746400	105747000	E48
chr14	105747000	105747200	E74
chr14	105747200	105747400	E48
chr14	105747400	105747600	E34
chr14	105747600	105747800	E56
chr14	105747800	105748000	E38
chr14	105748000	105748400	E39
chr14	105748400	105748600	E56
chr14	105748600	105748800	E13
chr14	105748800	105749000	E44
chr14	105749000	105750000	E82
chr14	105750000	105750200	E7
chr14	105750200	105750400	E36
chr14	105750400	105750600	E35
chr14	105750600	105750800	E36
chr14	105750800	105751000	E55
chr14	105751000	105752000	E74
chr14	105752000	105752200	E72
chr14	105752200	105754600	E74
chr14	105754600	105754800	E37
chr14	105754800	105755000	E55
chr14	105755000	105755200	E48
chr14	105755200	105755400	E55
chr14	105755400	105755600	E76
chr14	105755600	105755800	E72
chr14	105755800	105756000	E74
chr14	105756000	105756200	E48
chr14	105756200	105756600	E82
chr14	105756600	105757000	E83
chr14	105757000	105757200	E5
chr14	105757200	105757400	E50
chr14	105757400	105757600	E43
chr14	105757600	105757800	E70
chr14	105757800	105758000	E43
chr14	105758000	105758200	E41
chr14	105758200	105758400	E50
chr14	105758400	105758600	E5
chr14	105758600	105758800	E7
chr14	105758800	105759000	E5
chr14	105759000	105759200	E40
chr14	105759200	105759600	E60
chr14	105759600	105759800	E51
chr14	105759800	105760000	E1
chr14	105760000	105760600	E67
chr14	105760600	105761000	E51
chr14	105761000	105761200	E30
chr14	105761200	105761400	E31
chr14	105761400	105761600	E38
chr14	105761600	105761800	E37
chr14	105761800	105762000	E45
chr14	105762000	105763000	E74
chr14	105763000	105763200	E81
chr14	105763200	105763800	E74
chr14	105763800	105764000	E77
chr14	105764000	105764200	E82
chr14	105764200	105764400	E25
chr14	105764400	105764600	E82
chr14	105764600	105764800	E25
chr14	105764800	105765000	E82
chr14	105765000	105765200	E38
chr14	105765200	105765400	E54
chr14	105765400	105765600	E31
chr14	105765600	105766200	E29
chr14	105766200	105766400	E28
chr14	105766400	105767600	E20
chr14	105767600	105767800	E19
chr14	105767800	105768000	E29
chr14	105768000	105768200	E28
chr14	105768200	105768400	E26
chr14	105768400	105768600	E35
chr14	105768600	105768800	E82
chr14	105768800	105769000	E48
chr14	105769000	105769200	E38
chr14	105769200	105769400	E82
chr14	105769400	105769600	E6
chr14	105769600	105769800	E45
chr14	105769800	105770200	E74
chr14	105770200	105770400	E45
chr14	105770400	105771400	E74
chr14	105771400	105771600	E44
chr14	105771600	105771800	E34
chr14	105771800	105772400	E6
chr14	105772400	105773000	E82
chr14	105773000	105773400	E74
chr14	105773400	105773800	E48
chr14	105773800	105774000	E36
chr14	105774000	105774600	E48
chr14	105774600	105775800	E74
chr14	105775800	105776000	E76
chr14	105776000	105776200	E74
chr14	105776200	105776400	E72
chr14	105776400	105777400	E74
chr14	105777400	105777600	E34
chr14	105777600	105777800	E38
chr14	105777800	105778000	E48
chr14	105778000	105778800	E74
chr14	105778800	105779600	E55
chr14	105779600	105779800	E35
chr14	105779800	105780000	E34
chr14	105780000	105780200	E33
chr14	105780200	105780400	E28
chr14	105780400	105780800	E85
chr14	105780800	105781000	E24
chr14	105781000	105781200	E25
chr14	105781200	105781400	E19
chr14	105781400	105781600	E20
chr14	105781600	105782000	E29
chr14	105782000	105782200	E26
chr14	105782200	105782400	E29
chr14	105782400	105782600	E27
chr14	105782600	105782800	E38
chr14	105782800	105783800	E82
chr14	105783800	105784000	E36
chr14	105784000	105784200	E55
chr14	105784200	105784400	E36
chr14	105784400	105784600	E55
chr14	105784600	105784800	E54
chr14	105784800	105785000	E55
chr14	105785000	105785200	E37
chr14	105785200	105786800	E74
chr14	105786800	105787000	E78
chr14	105787000	105787200	E71
chr14	105787200	105788000	E74
chr14	105788000	105788200	E45
chr14	105788200	105788600	E74
chr14	105788600	105788800	E72
chr14	105788800	105790200	E74
chr14	105790200	105790400	E72
chr14	105790400	105790600	E46
chr14	105790600	105791200	E74
chr14	105791200	105791400	E72
chr14	105791400	105792200	E74
chr14	105792200	105792400	E48
chr14	105792400	105792800	E74
chr14	105792800	105793000	E72
chr14	105793000	105795000	E74
chr14	105795000	105795200	E72
chr14	105795200	105795400	E74
chr14	105795400	105795800	E72
chr14	105795800	105796000	E48
chr14	105796000	105796200	E72
chr14	105796200	105796600	E74
chr14	105796600	105796800	E48
chr14	105796800	105797000	E36
chr14	105797000	105797200	E37
chr14	105797200	105797400	E45
chr14	105797400	105797800	E74
chr14	105797800	105798000	E48
chr14	105798000	105798600	E74
chr14	105798600	105798800	E71
chr14	105798800	105799000	E46
chr14	105799000	105799800	E74
chr14	105799800	105800000	E72
chr14	105800000	105800400	E74
chr14	105800400	105800600	E81
chr14	105800600	105800800	E74
chr14	105800800	105801000	E45
chr14	105801000	105802800	E74
chr14	105802800	105803000	E45
chr14	105803000	105803400	E48
chr14	105803400	105804400	E74
chr14	105804400	105804600	E37
chr14	105804600	105805200	E74
chr14	105805200	105805400	E78
chr14	105805400	105807000	E74
chr14	105807000	105807200	E54
chr14	105807200	105807400	E37
chr14	105807400	105807600	E55
chr14	105807600	105807800	E25
chr14	105807800	105808000	E54
chr14	105808000	105808200	E37
chr14	105808200	105809400	E55
chr14	105809400	105809600	E38
chr14	105809600	105809800	E55
chr14	105809800	105810000	E48
chr14	105810000	105810400	E74
chr14	105810400	105810600	E78
chr14	105810600	105811200	E74
chr14	105811200	105811600	E46
chr14	105811600	105811800	E74
chr14	105811800	105812000	E46
chr14	105812000	105812200	E48
chr14	105812200	105813400	E74
chr14	105813400	105813600	E46
chr14	105813600	105813800	E48
chr14	105813800	105814600	E74
chr14	105814600	105814800	E46
chr14	105814800	105815600	E74
chr14	105815600	105816000	E72
chr14	105816000	105818000	E74
chr14	105818000	105818400	E82
chr14	105818400	105818600	E44
chr14	105818600	105818800	E6
chr14	105818800	105819000	E7
chr14	105819000	105819200	E13
chr14	105819200	105819600	E48
chr14	105819600	105820200	E82
chr14	105820200	105820400	E83
chr14	105820400	105820600	E82
chr14	105820600	105820800	E83
chr14	105820800	105821000	E16
chr14	105821000	105821200	E83
chr14	105821200	105822000	E82
chr14	105822000	105822200	E48
chr14	105822200	105822400	E78
chr14	105822400	105823400	E74
chr14	105823400	105823600	E49
chr14	105823600	105824600	E74
chr14	105824600	105824800	E46
chr14	105824800	105827400	E74
chr14	105827400	105828000	E82
chr14	105828000	105828200	E38
chr14	105828200	105828400	E54
chr14	105828400	105828600	E37
chr14	105828600	105828800	E35
chr14	105828800	105829200	E38
chr14	105829200	105829400	E55
chr14	105829400	105829800	E74
chr14	105829800	105830000	E80
chr14	105830000	105830200	E74
chr14	105830200	105830400	E48
chr14	105830400	105830600	E36
chr14	105830600	105830800	E25
chr14	105830800	105831000	E38
chr14	105831000	105831200	E37
chr14	105831200	105831600	E38
chr14	105831600	105832200	E55
chr14	105832200	105832400	E48
chr14	105832400	105832600	E45
chr14	105832600	105832800	E48
chr14	105832800	105834400	E74
chr14	105834400	105834600	E48
chr14	105834600	105835000	E74
chr14	105835000	105835200	E72
chr14	105835200	105836000	E74
chr14	105836000	105836200	E46
chr14	105836200	105836400	E71
chr14	105836400	105836600	E74
chr14	105836600	105836800	E55
chr14	105836800	105837000	E36
chr14	105837000	105837200	E48
chr14	105837200	105838000	E82
chr14	105838000	105838200	E25
chr14	105838200	105840400	E74
chr14	105840400	105840600	E48
chr14	105840600	105840800	E74
chr14	105840800	105841000	E72
chr14	105841000	105841200	E46
chr14	105841200	105841400	E45
chr14	105841400	105841600	E55
chr14	105841600	105842000	E37
chr14	105842000	105842200	E54
chr14	105842200	105842400	E35
chr14	105842400	105842600	E52
chr14	105842600	105842800	E53
chr14	105842800	105843200	E55
chr14	105843200	105843600	E74
chr14	105843600	105843800	E79
chr14	105843800	105846000	E74
chr14	105846000	105846200	E48
chr14	105846200	105846400	E55
chr14	105846400	105846800	E74
chr14	105846800	105847000	E76
chr14	105847000	105848200	E74
chr14	105848200	105848400	E80
chr14	105848400	105849600	E74
chr14	105849600	105849800	E48
chr14	105849800	105850800	E74
chr14	105850800	105851000	E48
chr14	105851000	105853400	E74
chr14	105853400	105853600	E77
chr14	105853600	105855800	E74
chr14	105855800	105856000	E82
chr14	105856000	105856200	E7
chr14	105856200	105856400	E82
chr14	105856400	105856600	E13
chr14	105856600	105856800	E5
chr14	105856800	105857000	E50
chr14	105857000	105857200	E6
chr14	105857200	105857400	E7
chr14	105857400	105858000	E82
chr14	105858000	105858200	E48
chr14	105858200	105859200	E74
chr14	105859200	105859400	E48
chr14	105859400	105860200	E74
chr14	105860200	105860400	E48
chr14	105860400	105860800	E74
chr14	105860800	105861000	E81
chr14	105861000	105861600	E74
chr14	105861600	105861800	E46
chr14	105861800	105862200	E74
chr14	105862200	105862400	E72
chr14	105862400	105863000	E74
chr14	105863000	105863200	E79
chr14	105863200	105863400	E74
chr14	105863400	105863600	E13
chr14	105863600	105863800	E44
chr14	105863800	105864000	E40
chr14	105864000	105864200	E66
chr14	105864200	105864800	E85
chr14	105864800	105865400	E20
chr14	105865400	105865800	E85
chr14	105865800	105866000	E28
chr14	105866000	105866200	E26
chr14	105866200	105866400	E33
chr14	105866400	105866600	E35
chr14	105866600	105866800	E38
chr14	105866800	105867000	E48
chr14	105867000	105867400	E82
chr14	105867400	105867800	E25
chr14	105867800	105868800	E82
chr14	105868800	105869000	E36
chr14	105869000	105869200	E54
chr14	105869200	105870000	E55
chr14	105870000	105870200	E37
chr14	105870200	105870600	E35
chr14	105870600	105871200	E42
chr14	105871200	105871400	E34
chr14	105871400	105871600	E42
chr14	105871600	105872000	E37
chr14	105872000	105873800	E74
chr14	105873800	105874000	E71
chr14	105874000	105874200	E72
chr14	105874200	105875400	E74
chr14	105875400	105875600	E48
chr14	105875600	105875800	E77
chr14	105875800	105876000	E45
chr14	105876000	105877000	E74
chr14	105877000	105877200	E48
chr14	105877200	105877400	E55
chr14	105877400	105878000	E34
chr14	105878000	105878200	E35
chr14	105878200	105879000	E74
chr14	105879000	105879400	E72
chr14	105879400	105879600	E45
chr14	105879600	105880600	E74
chr14	105880600	105880800	E48
chr14	105880800	105881000	E35
chr14	105881000	105881200	E34
chr14	105881200	105881400	E33
chr14	105881400	105881800	E29
chr14	105881800	105882200	E33
chr14	105882200	105882400	E38
chr14	105882400	105883800	E74
chr14	105883800	105884000	E45
chr14	105884000	105884800	E82
chr14	105884800	105885000	E7
chr14	105885000	105885200	E50
chr14	105885200	105885400	E32
chr14	105885400	105885600	E30
chr14	105885600	105885800	E28
chr14	105885800	105886200	E85
chr14	105886200	105887000	E19
chr14	105887000	105887200	E85
chr14	105887200	105887400	E28
chr14	105887400	105887600	E29
chr14	105887600	105887800	E26
chr14	105887800	105888400	E29
chr14	105888400	105888800	E30
chr14	105888800	105889000	E32
chr14	105889000	105889200	E38
chr14	105889200	105889400	E55
chr14	105889400	105889600	E76
chr14	105889600	105889800	E45
chr14	105889800	105890000	E48
chr14	105890000	105890200	E74
chr14	105890200	105890400	E44
chr14	105890400	105891000	E74
chr14	105891000	105891200	E77
chr14	105891200	105891400	E45
chr14	105891400	105891600	E72
chr14	105891600	105891800	E74
chr14	105891800	105892000	E45
chr14	105892000	105892200	E49
chr14	105892200	105892400	E74
chr14	105892400	105892600	E45
chr14	105892600	105892800	E80
chr14	105892800	105893000	E72
chr14	105893000	105895600	E74
chr14	105895600	105895800	E72
chr14	105895800	105896000	E46
chr14	105896000	105896200	E49
chr14	105896200	105896400	E38
chr14	105896400	105896800	E48
chr14	105896800	105897600	E74
chr14	105897600	105897800	E72
chr14	105897800	105898000	E81
chr14	105898000	105898200	E74
chr14	105898200	105898400	E25
chr14	105898400	105899000	E74
chr14	105899000	105899200	E71
chr14	105899200	105899400	E45
chr14	105899400	105899600	E72
chr14	105899600	105899800	E45
chr14	105899800	105900000	E55
chr14	105900000	105900200	E37
chr14	105900200	105900400	E38
chr14	105900400	105900600	E55
chr14	105900600	105900800	E36
chr14	105900800	105901200	E35
chr14	105901200	105901400	E54
chr14	105901400	105901600	E58
chr14	105901600	105901800	E36
chr14	105901800	105902000	E38
chr14	105902000	105902200	E36
chr14	105902200	105902600	E35
chr14	105902600	105902800	E55
chr14	105902800	105903000	E39
chr14	105903000	105903200	E37
chr14	105903200	105903400	E55
chr14	105903400	105903800	E38
chr14	105903800	105904000	E55
chr14	105904000	105904200	E74
chr14	105904200	105904400	E45
chr14	105904400	105904600	E72
chr14	105904600	105905200	E74
chr14	105905200	105905400	E45
chr14	105905400	105907000	E74
chr14	105907000	105907200	E48
chr14	105907200	105907400	E13
chr14	105907400	105907600	E74
chr14	105907600	105907800	E72
chr14	105907800	105908000	E74
chr14	105908000	105908200	E72
chr14	105908200	105909800	E74
chr14	105909800	105910000	E48
chr14	105910000	105910200	E37
chr14	105910200	105910600	E74
chr14	105910600	105910800	E49
chr14	105910800	105911800	E74
chr14	105911800	105912000	E55
chr14	105912000	105912200	E13
chr14	105912200	105912600	E74
chr14	105912600	105912800	E72
chr14	105912800	105913800	E74
chr14	105913800	105914000	E48
chr14	105914000	105914600	E74
chr14	105914600	105914800	E82
chr14	105914800	105915000	E13
chr14	105915000	105915600	E38
chr14	105915600	105915800	E55
chr14	105915800	105916000	E48
chr14	105916000	105916200	E74
chr14	105916200	105916400	E48
chr14	105916400	105916600	E74
chr14	105916600	105916800	E48
chr14	105916800	105918000	E74
chr14	105918000	105918200	E72
chr14	105918200	105918400	E48
chr14	105918400	105918800	E74
chr14	105918800	105919000	E76
chr14	105919000	105920600	E74
chr14	105920600	105920800	E13
chr14	105920800	105921000	E82
chr14	105921000	105921600	E83
chr14	105921600	105922800	E82
chr14	105922800	105923000	E38
chr14	105923000	105923200	E56
chr14	105923200	105923800	E82
chr14	105923800	105924000	E7
chr14	105924000	105924600	E82
chr14	105924600	105925000	E7
chr14	105925000	105925400	E8
chr14	105925400	105925600	E49
chr14	105925600	105926200	E74
chr14	105926200	105926400	E82
chr14	105926400	105926600	E13
chr14	105926600	105926800	E82
chr14	105926800	105927000	E13
chr14	105927000	105927400	E82
chr14	105927400	105927600	E7
chr14	105927600	105928600	E74
chr14	105928600	105928800	E48
chr14	105928800	105930800	E74
chr14	105930800	105931000	E45
chr14	105931000	105931200	E56
chr14	105931200	105931800	E82
chr14	105931800	105933600	E74
chr14	105933600	105934000	E72
chr14	105934000	105937200	E74
chr14	105937200	105937400	E71
chr14	105937400	105937600	E45
chr14	105937600	105937800	E49
chr14	105937800	105938000	E74
chr14	105938000	105938200	E48
chr14	105938200	105938400	E72
chr14	105938400	105938600	E79
chr14	105938600	105939400	E74
chr14	105939400	105939600	E77
chr14	105939600	105939800	E38
chr14	105939800	105940000	E35
chr14	105940000	105940200	E36
chr14	105940200	105940400	E34
chr14	105940400	105940600	E33
chr14	105940600	105941400	E30
chr14	105941400	105941600	E34
chr14	105941600	105941800	E35
chr14	105941800	105942000	E36
chr14	105942000	105942200	E37
chr14	105942200	105942400	E44
chr14	105942400	105943000	E82
chr14	105943000	105943200	E45
chr14	105943200	105943400	E44
chr14	105943400	105943600	E82
chr14	105943600	105943800	E48
chr14	105943800	105944200	E74
chr14	105944200	105944600	E37
chr14	105944600	105944800	E55
chr14	105944800	105945000	E48
chr14	105945000	105945200	E72
chr14	105945200	105945600	E74
chr14	105945600	105945800	E77
chr14	105945800	105946800	E74
chr14	105946800	105947000	E44
chr14	105947000	105947200	E34
chr14	105947200	105947400	E59
chr14	105947400	105947600	E67
chr14	105947600	105947800	E85
chr14	105947800	105948200	E67
chr14	105948200	105948400	E60
chr14	105948400	105949000	E59
chr14	105949000	105949400	E13
chr14	105949400	105949600	E55
chr14	105949600	105949800	E48
chr14	105949800	105950000	E74
chr14	105950000	105950200	E48
chr14	105950200	105950400	E74
chr14	105950400	105950800	E48
chr14	105950800	105951000	E36
chr14	105951000	105951400	E37
chr14	105951400	105951600	E48
chr14	105951600	105951800	E35
chr14	105951800	105952000	E36
chr14	105952000	105952200	E41
chr14	105952200	105952400	E62
chr14	105952400	105952600	E61
chr14	105952600	105952800	E59
chr14	105952800	105953000	E51
chr14	105953000	105953200	E28
chr14	105953200	105953400	E85
chr14	105953400	105953600	E28
chr14	105953600	105954000	E85
chr14	105954000	105954200	E20
chr14	105954200	105954600	E85
chr14	105954600	105954800	E28
chr14	105954800	105955000	E51
chr14	105955000	105955200	E30
chr14	105955200	105955400	E43
chr14	105955400	105955600	E51
chr14	105955600	105957000	E85
chr14	105957000	105957200	E19
chr14	105957200	105957400	E17
chr14	105957400	105957600	E26
chr14	105957600	105958000	E20
chr14	105958000	105958200	E21
chr14	105958200	105958400	E28
chr14	105958400	105958600	E29
chr14	105958600	105958800	E34
chr14	105958800	105959000	E36
chr14	105959000	105959200	E37
chr14	105959200	105959400	E55
chr14	105959400	105959600	E48
chr14	105959600	105959800	E72
chr14	105959800	105960000	E74
chr14	105960000	105960200	E72
chr14	105960200	105962200	E74
chr14	105962200	105962400	E71
chr14	105962400	105962600	E74
chr14	105962600	105962800	E72
chr14	105962800	105963000	E46
chr14	105963000	105963200	E74
chr14	105963200	105963400	E13
chr14	105963400	105963600	E82
chr14	105963600	105964000	E13
chr14	105964000	105967600	E74
chr14	105967600	105967800	E45
chr14	105967800	105968000	E77
chr14	105968000	105968600	E74
chr14	105968600	105968800	E48
chr14	105968800	105971000	E74
chr14	105971000	105971200	E49
chr14	105971200	105971400	E74
chr14	105971400	105971600	E72
chr14	105971600	105972000	E74
chr14	105972000	105972400	E72
chr14	105972400	105972600	E46
chr14	105972600	105973000	E74
chr14	105973000	105973200	E46
chr14	105973200	105973400	E45
chr14	105973400	105973600	E55
chr14	105973600	105973800	E38
chr14	105973800	105974000	E7
chr14	105974000	105974200	E50
chr14	105974200	105974400	E5
chr14	105974400	105974600	E44
chr14	105974600	105974800	E74
chr14	105974800	105975000	E45
chr14	105975000	105978000	E74
chr14	105978000	105978200	E72
chr14	105978200	105979000	E74
chr14	105979000	105979200	E49
chr14	105979200	105979600	E74
chr14	105979600	105979800	E25
chr14	105979800	105981800	E74
chr14	105981800	105982600	E82
chr14	105982600	105988000	E74
chr14	105988000	105988200	E46
chr14	105988200	105988600	E74
chr14	105988600	105988800	E48
chr14	105988800	105989600	E74
chr14	105989600	105989800	E48
chr14	105989800	105991600	E74
chr14	105991600	105992200	E48
chr14	105992200	105992400	E36
chr14	105992400	105992600	E38
chr14	105992600	105992800	E36
chr14	105992800	105993000	E35
chr14	105993000	105993200	E37
chr14	105993200	105993400	E36
chr14	105993400	105993600	E54
chr14	105993600	105993800	E37
chr14	105993800	105994000	E55
chr14	105994000	105994200	E37
chr14	105994200	105994400	E35
chr14	105994400	105994600	E43
chr14	105994600	105994800	E28
chr14	105994800	105995000	E30
chr14	105995000	105995200	E33
chr14	105995200	105995400	E32
chr14	105995400	105995600	E33
chr14	105995600	105995800	E32
chr14	105995800	105996000	E35
chr14	105996000	105996200	E32
chr14	105996200	105996400	E33
chr14	105996400	105996600	E36
chr14	105996600	105996800	E38
chr14	105996800	105997000	E44
chr14	105997000	105997400	E45
chr14	105997400	105997600	E74
chr14	105997600	105997800	E46
chr14	105997800	105998200	E44
chr14	105998200	105998600	E34
chr14	105998600	105998800	E42
chr14	105998800	105999200	E59
chr14	105999200	105999800	E34
chr14	105999800	106000000	E76
chr14	106000000	106000200	E46
chr14	106000200	106001200	E74
chr14	106001200	106001400	E34
chr14	106001400	106002400	E74
chr14	106002400	106002600	E72
chr14	106002600	106003400	E74
chr14	106003400	106003600	E45
chr14	106003600	106004200	E74
chr14	106004200	106004400	E36
chr14	106004400	106004600	E13
chr14	106004600	106004800	E38
chr14	106004800	106006600	E74
chr14	106006600	106006800	E72
chr14	106006800	106007000	E45
chr14	106007000	106007200	E46
chr14	106007200	106009600	E74
chr14	106009600	106014800	E73
chr14	106014800	106015000	E81
chr14	106015000	106017400	E74
chr14	106017400	106017600	E76
chr14	106017600	106020600	E74
chr14	106020600	106020800	E72
chr14	106020800	106021600	E74
chr14	106021600	106021800	E72
chr14	106021800	106022000	E46
chr14	106022000	106022600	E74
chr14	106022600	106022800	E46
chr14	106022800	106023000	E74
chr14	106023000	106023200	E48
chr14	106023200	106023400	E39
chr14	106023400	106023600	E7
chr14	106023600	106023800	E41
chr14	106023800	106024200	E59
chr14	106024200	106024400	E15
chr14	106024400	106024600	E40
chr14	106024600	106024800	E52
chr14	106024800	106025000	E58
chr14	106025000	106025200	E42
chr14	106025200	106025400	E67
chr14	106025400	106025600	E85
chr14	106025600	106025800	E64
chr14	106025800	106026000	E60
chr14	106026000	106026200	E61
chr14	106026200	106026400	E56
chr14	106026400	106026600	E82
chr14	106026600	106026800	E8
chr14	106026800	106027000	E66
chr14	106027000	106027200	E8
chr14	106027200	106027400	E13
chr14	106027400	106028200	E61
chr14	106028200	106028400	E7
chr14	106028400	106028800	E61
chr14	106028800	106031200	E63
chr14	106031200	106031400	E61
chr14	106031400	106032200	E63
chr14	106032200	106032400	E61
chr14	106032400	106032600	E42
chr14	106032600	106032800	E13
chr14	106032800	106033000	E12
chr14	106033000	106035000	E63
chr14	106035000	106035200	E69
chr14	106035200	106038200	E63
chr14	106038200	106038400	E61
chr14	106038400	106038600	E63
chr14	106038600	106038800	E62
chr14	106038800	106039000	E40
chr14	106039000	106039200	E61
chr14	106039200	106039400	E40
chr14	106039400	106039600	E64
chr14	106039600	106040800	E63
chr14	106040800	106041000	E62
chr14	106041000	106041600	E82
chr14	106041600	106041800	E69
chr14	106041800	106042000	E63
chr14	106042000	106042200	E61
chr14	106042200	106042400	E68
chr14	106042400	106042600	E61
chr14	106042600	106042800	E63
chr14	106042800	106044000	E64
chr14	106044000	106044200	E63
chr14	106044200	106044400	E64
chr14	106044400	106045000	E63
chr14	106045000	106045200	E77
chr14	106045200	106046000	E82
chr14	106046000	106046200	E57
chr14	106046200	106046400	E63
chr14	106046400	106047000	E68
chr14	106047000	106047400	E63
chr14	106047400	106047600	E69
chr14	106047600	106047800	E63
chr14	106047800	106048000	E64
chr14	106048000	106048200	E63
chr14	106048200	106048400	E64
chr14	106048400	106048600	E63
chr14	106048600	106049200	E67
chr14	106049200	106049400	E63
chr14	106049400	106049600	E65
chr14	106049600	106049800	E69
chr14	106049800	106050000	E62
chr14	106050000	106050200	E69
chr14	106050200	106050600	E62
chr14	106050600	106050800	E69
chr14	106050800	106051000	E62
chr14	106051000	106051200	E13
chr14	106051200	106051600	E62
chr14	106051600	106052000	E63
chr14	106052000	106052200	E64
chr14	106052200	106052800	E63
chr14	106052800	106053000	E61
chr14	106053000	106053200	E63
chr14	106053200	106053400	E62
chr14	106053400	106053600	E82
chr14	106053600	106053800	E13
chr14	106053800	106054400	E15
chr14	106054400	106054600	E68
chr14	106054600	106055200	E14
chr14	106055200	106055400	E69
chr14	106055400	106055600	E14
chr14	106055600	106055800	E60
chr14	106055800	106056000	E70
chr14	106056000	106056200	E17
chr14	106056200	106056400	E70
chr14	106056400	106056600	E30
chr14	106056600	106056800	E38
chr14	106056800	106057400	E82
chr14	106057400	106057600	E40
chr14	106057600	106057800	E35
chr14	106057800	106058000	E7
chr14	106058000	106058200	E38
chr14	106058200	106058400	E40
chr14	106058400	106058600	E7
chr14	106058600	106060800	E82
chr14	106060800	106061000	E23
chr14	106061000	106061200	E24
chr14	106061200	106061800	E82
chr14	106061800	106062000	E25
chr14	106062000	106065600	E74
chr14	106065600	106065800	E45
chr14	106065800	106066000	E46
chr14	106066000	106068200	E74
chr14	106068200	106068400	E49
chr14	106068400	106068600	E48
chr14	106068600	106068800	E37
chr14	106068800	106069000	E34
chr14	106069000	106069200	E56
chr14	106069200	106069400	E34
chr14	106069400	106069600	E36
chr14	106069600	106069800	E34
chr14	106069800	106070000	E37
chr14	106070000	106070200	E48
chr14	106070200	106070800	E74
chr14	106070800	106071000	E55
chr14	106071000	106071200	E37
chr14	106071200	106071400	E32
chr14	106071400	106071600	E34
chr14	106071600	106071800	E35
chr14	106071800	106072400	E34
chr14	106072400	106072800	E35
chr14	106072800	106073000	E34
chr14	106073000	106073200	E48
chr14	106073200	106073400	E55
chr14	106073400	106073600	E38
chr14	106073600	106073800	E55
chr14	106073800	106074600	E74
chr14	106074600	106075000	E72
chr14	106075000	106077000	E74
chr14	106077000	106077200	E72
chr14	106077200	106078800	E74
chr14	106078800	106079000	E38
chr14	106079000	106079200	E36
chr14	106079200	106079600	E54
chr14	106079600	106079800	E55
chr14	106079800	106080000	E37
chr14	106080000	106080400	E53
chr14	106080400	106080800	E54
chr14	106080800	106082800	E74
chr14	106082800	106083000	E48
chr14	106083000	106083200	E74
chr14	106083200	106083400	E72
chr14	106083400	106083600	E48
chr14	106083600	106084000	E74
chr14	106084000	106084200	E72
chr14	106084200	106085800	E74
chr14	106085800	106086000	E72
chr14	106086000	106092600	E73
chr14	106092600	106092800	E72
chr14	106092800	106093600	E74
chr14	106093600	106094000	E31
chr14	106094000	106094800	E82
chr14	106094800	106095000	E38
chr14	106095000	106095400	E54
chr14	106095400	106095800	E36
chr14	106095800	106096200	E34
chr14	106096200	106096400	E35
chr14	106096400	106096600	E52
chr14	106096600	106096800	E53
chr14	106096800	106097000	E55
chr14	106097000	106097200	E37
chr14	106097200	106097400	E36
chr14	106097400	106097600	E55
chr14	106097600	106097800	E48
chr14	106097800	106098200	E55
chr14	106098200	106098400	E54
chr14	106098400	106098600	E37
chr14	106098600	106099200	E36
chr14	106099200	106099400	E34
chr14	106099400	106099600	E35
chr14	106099600	106099800	E36
chr14	106099800	106100200	E34
chr14	106100200	106100400	E53
chr14	106100400	106101000	E55
chr14	106101000	106101200	E54
chr14	106101200	106101600	E55
chr14	106101600	106101800	E54
chr14	106101800	106103000	E55
chr14	106103000	106103200	E54
chr14	106103200	106103400	E55
chr14	106103400	106103600	E48
chr14	106103600	106103800	E72
chr14	106103800	106107200	E74
chr14	106107200	106107400	E71
chr14	106107400	106109600	E74
chr14	106109600	106109800	E72
chr14	106109800	106110400	E74
chr14	106110400	106110600	E48
chr14	106110600	106112600	E74
chr14	106112600	106113000	E55
chr14	106113000	106113200	E56
chr14	106113200	106113400	E39
chr14	106113400	106114000	E55
chr14	106114000	106114200	E38
chr14	106114200	106114400	E37
chr14	106114400	106114600	E35
chr14	106114600	106114800	E42
chr14	106114800	106115200	E34
chr14	106115200	106115400	E36
chr14	106115400	106115600	E48
chr14	106115600	106115800	E34
chr14	106115800	106116200	E36
chr14	106116200	106116400	E38
chr14	106116400	106117800	E74
chr14	106117800	106118400	E55
chr14	106118400	106118600	E54
chr14	106118600	106118800	E55
chr14	106118800	106119000	E53
chr14	106119000	106119200	E55
chr14	106119200	106119600	E84
chr14	106119600	106119800	E53
chr14	106119800	106120000	E54
chr14	106120000	106120400	E53
chr14	106120400	106120600	E54
chr14	106120600	106120800	E55
chr14	106120800	106121200	E74
chr14	106121200	106121400	E79
chr14	106121400	106121600	E74
chr14	106121600	106121800	E48
chr14	106121800	106122000	E74
chr14	106122000	106122200	E48
chr14	106122200	106122600	E74
chr14	106122600	106122800	E75
chr14	106122800	106123000	E74
chr14	106123000	106123200	E49
chr14	106123200	106124200	E74
chr14	106124200	106124400	E55
chr14	106124400	106124600	E37
chr14	106124600	106125000	E55
chr14	106125000	106125200	E53
chr14	106125200	106125400	E55
chr14	106125400	106125600	E54
chr14	106125600	106125800	E53
chr14	106125800	106126000	E54
chr14	106126000	106126200	E53
chr14	106126200	106126400	E36
chr14	106126400	106126600	E37
chr14	106126600	106126800	E55
chr14	106126800	106127000	E36
chr14	106127000	106128200	E74
chr14	106128200	106128600	E48
chr14	106128600	106129000	E74
chr14	106129000	106129200	E72
chr14	106129200	106134000	E74
chr14	106134000	106134200	E49
chr14	106134200	106137400	E74
chr14	106137400	106137600	E37
chr14	106137600	106137800	E35
chr14	106137800	106138000	E82
chr14	106138000	106140200	E74
chr14	106140200	106141000	E82
chr14	106141000	106141200	E13
chr14	106141200	106142000	E82
chr14	106142000	106142200	E13
chr14	106142200	106142400	E82
chr14	106142400	106142600	E39
chr14	106142600	106142800	E16
chr14	106142800	106143000	E13
chr14	106143000	106143200	E82
chr14	106143200	106143400	E13
chr14	106143400	106143600	E16
chr14	106143600	106143800	E62
chr14	106143800	106144000	E42
chr14	106144000	106144200	E82
chr14	106144200	106144800	E61
chr14	106144800	106145000	E62
chr14	106145000	106145200	E57
chr14	106145200	106145400	E84
chr14	106145400	106145600	E57
chr14	106145600	106146000	E64
chr14	106146000	106146200	E67
chr14	106146200	106146600	E85
chr14	106146600	106146800	E14
chr14	106146800	106147000	E13
chr14	106147000	106147200	E68
chr14	106147200	106147400	E69
chr14	106147400	106147600	E61
chr14	106147600	106147800	E15
chr14	106147800	106148000	E61
chr14	106148000	106148200	E67
chr14	106148200	106148400	E85
chr14	106148400	106148600	E63
chr14	106148600	106148800	E13
chr14	106148800	106149200	E61
chr14	106149200	106152000	E63
chr14	106152000	106152200	E61
chr14	106152200	106152400	E57
chr14	106152400	106152800	E82
chr14	106152800	106154600	E63
chr14	106154600	106154800	E61
chr14	106154800	106155000	E82
chr14	106155000	106155200	E63
chr14	106155200	106155400	E64
chr14	106155400	106155600	E63
chr14	106155600	106155800	E57
chr14	106155800	106156000	E61
chr14	106156000	106158400	E63
chr14	106158400	106158600	E59
chr14	106158600	106159600	E82
chr14	106159600	106160000	E62
chr14	106160000	106160200	E65
chr14	106160200	106160400	E63
chr14	106160400	106161800	E64
chr14	106161800	106162000	E63
chr14	106162000	106162200	E61
chr14	106162200	106162400	E82
chr14	106162400	106162600	E57
chr14	106162600	106162800	E68
chr14	106162800	106163400	E82
chr14	106163400	106163600	E40
chr14	106163600	106163800	E59
chr14	106163800	106164000	E61
chr14	106164000	106165000	E63
chr14	106165000	106165200	E68
chr14	106165200	106165400	E42
chr14	106165400	106165600	E61
chr14	106165600	106166000	E82
chr14	106166000	106166200	E63
chr14	106166200	106166600	E64
chr14	106166600	106167000	E67
chr14	106167000	106167400	E85
chr14	106167400	106167600	E64
chr14	106167600	106167800	E85
chr14	106167800	106168200	E67
chr14	106168200	106168400	E64
chr14	106168400	106169400	E63
chr14	106169400	106169600	E69
chr14	106169600	106170000	E63
chr14	106170000	106170200	E62
chr14	106170200	106170400	E68
chr14	106170400	106170600	E57
chr14	106170600	106170800	E68
chr14	106170800	106171000	E14
chr14	106171000	106171200	E68
chr14	106171200	106171400	E84
chr14	106171400	106171600	E16
chr14	106171600	106171800	E68
chr14	106171800	106172000	E61
chr14	106172000	106172200	E64
chr14	106172200	106173000	E63
chr14	106173000	106173400	E62
chr14	106173400	106173600	E58
chr14	106173600	106173800	E70
chr14	106173800	106174000	E38
chr14	106174000	106174600	E22
chr14	106174600	106174800	E16
chr14	106174800	106175000	E56
chr14	106175000	106175200	E57
chr14	106175200	106175400	E70
chr14	106175400	106175800	E66
chr14	106175800	106176000	E62
chr14	106176000	106176200	E43
chr14	106176200	106177000	E60
chr14	106177000	106177200	E51
chr14	106177200	106177400	E30
chr14	106177400	106177600	E42
chr14	106177600	106177800	E41
chr14	106177800	106178000	E42
chr14	106178000	106178200	E41
chr14	106178200	106178400	E40
chr14	106178400	106178600	E51
chr14	106178600	106178800	E26
chr14	106178800	106179200	E51
chr14	106179200	106179400	E50
chr14	106179400	106179600	E32
chr14	106179600	106180800	E23
chr14	106180800	106181000	E82
chr14	106181000	106183600	E74
chr14	106183600	106184200	E25
chr14	106184200	106188200	E74
chr14	106188200	106188600	E72
chr14	106188600	106188800	E74
chr14	106188800	106189000	E48
chr14	106189000	106189600	E74
chr14	106189600	106189800	E46
chr14	106189800	106190400	E74
chr14	106190400	106190600	E48
chr14	106190600	106191200	E82
chr14	106191200	106191400	E38
chr14	106191400	106191600	E48
chr14	106191600	106194000	E74
chr14	106194000	106194200	E45
chr14	106194200	106194400	E38
chr14	106194400	106194800	E74
chr14	106194800	106195000	E48
chr14	106195000	106195400	E34
chr14	106195400	106195600	E42
chr14	106195600	106196200	E34
chr14	106196200	106196400	E59
chr14	106196400	106196600	E42
chr14	106196600	106196800	E52
chr14	106196800	106197400	E59
chr14	106197400	106197600	E42
chr14	106197600	106197800	E59
chr14	106197800	106198000	E42
chr14	106198000	106198600	E34
chr14	106198600	106198800	E42
chr14	106198800	106199200	E52
chr14	106199200	106199600	E59
chr14	106199600	106199800	E42
chr14	106199800	106200200	E59
chr14	106200200	106200400	E61
chr14	106200400	106200600	E42
chr14	106200600	106200800	E40
chr14	106200800	106201200	E44
chr14	106201200	106201600	E55
chr14	106201600	106201800	E37
chr14	106201800	106202000	E48
chr14	106202000	106202600	E74
chr14	106202600	106202800	E55
chr14	106202800	106203000	E37
chr14	106203000	106203200	E55
chr14	106203200	106203600	E74
chr14	106203600	106204200	E34
chr14	106204200	106204400	E39
chr14	106204400	106204600	E34
chr14	106204600	106204800	E42
chr14	106204800	106205400	E34
chr14	106205400	106205600	E48
chr14	106205600	106206000	E34
chr14	106206000	106206200	E44
chr14	106206200	106206400	E49
chr14	106206400	106206600	E45
chr14	106206600	106206800	E49
chr14	106206800	106207000	E39
chr14	106207000	106207400	E55
chr14	106207400	106207600	E54
chr14	106207600	106207800	E52
chr14	106207800	106208000	E42
chr14	106208000	106209200	E43
chr14	106209200	106209400	E30
chr14	106209400	106209600	E43
chr14	106209600	106209800	E31
chr14	106209800	106210000	E33
chr14	106210000	106210200	E25
chr14	106210200	106210400	E82
chr14	106210400	106210600	E25
chr14	106210600	106210800	E31
chr14	106210800	106211000	E42
chr14	106211000	106211200	E58
chr14	106211200	106211400	E84
chr14	106211400	106211600	E56
chr14	106211600	106211800	E39
chr14	106211800	106212600	E16
chr14	106212600	106213600	E22
chr14	106213600	106213800	E18
chr14	106213800	106214000	E70
chr14	106214000	106214200	E18
chr14	106214200	106214400	E22
chr14	106214400	106214600	E70
chr14	106214600	106215000	E14
chr14	106215000	106215200	E11
chr14	106215200	106215400	E83
chr14	106215400	106215600	E73
chr14	106215600	106215800	E47
chr14	106215800	106225200	E73
chr14	106225200	106225400	E47
chr14	106225400	106227400	E73
chr14	106227400	106227600	E47
chr14	106227600	106231800	E73
chr14	106231800	106232000	E13
chr14	106232000	106232200	E82
chr14	106232200	106232400	E76
chr14	106232400	106232600	E13
chr14	106232600	106232800	E82
chr14	106232800	106233000	E44
chr14	106233000	106234200	E74
chr14	106234200	106234400	E46
chr14	106234400	106235200	E74
chr14	106235200	106235800	E82
chr14	106235800	106237000	E83
chr14	106237000	106238000	E12
chr14	106238000	106238200	E82
chr14	106238200	106238400	E16
chr14	106238400	106238800	E13
chr14	106238800	106239200	E12
chr14	106239200	106239400	E8
chr14	106239400	106239600	E12
chr14	106239600	106239800	E15
chr14	106239800	106240000	E13
chr14	106240000	106240200	E23
chr14	106240200	106240400	E22
chr14	106240400	106241200	E25
chr14	106241200	106241400	E83
chr14	106241400	106241600	E12
chr14	106241600	106241800	E83
chr14	106241800	106242000	E12
chr14	106242000	106242600	E83
chr14	106242600	106243000	E82
chr14	106243000	106243400	E74
chr14	106243400	106243600	E72
chr14	106243600	106244400	E74
chr14	106244400	106244600	E72
chr14	106244600	106244800	E74
chr14	106244800	106245000	E72
chr14	106245000	106245800	E74
chr14	106245800	106246000	E72
chr14	106246000	106281800	E73
chr14	106281800	106283400	E82
chr14	106283400	106283600	E13
chr14	106283600	106283800	E12
chr14	106283800	106284000	E22
chr14	106284000	106284400	E14
chr14	106284400	106284800	E18
chr14	106284800	106285400	E10
chr14	106285400	106285800	E9
chr14	106285800	106286000	E50
chr14	106286000	106286200	E6
chr14	106286200	106286600	E82
chr14	106286600	106286800	E7
chr14	106286800	106287000	E82
chr14	106287000	106291400	E74
chr14	106291400	106291600	E78
chr14	106291600	106305200	E73
chr14	106305200	106305600	E78
chr14	106305600	106312000	E74
chr14	106312000	106312200	E72
chr14	106312200	106314000	E74
chr14	106314000	106314800	E82
chr14	106314800	106315000	E8
chr14	106315000	106317200	E82
chr14	106317200	106318200	E83
chr14	106318200	106318600	E25
chr14	106318600	106319200	E82
chr14	106319200	106319800	E83
chr14	106319800	106320000	E82
chr14	106320000	106320200	E25
chr14	106320200	106320400	E82
chr14	106320400	106320800	E23
chr14	106320800	106321000	E16
chr14	106321000	106321400	E22
chr14	106321400	106321600	E70
chr14	106321600	106322000	E18
chr14	106322000	106322400	E21
chr14	106322400	106322600	E18
chr14	106322600	106323400	E21
chr14	106323400	106323600	E17
chr14	106323600	106325800	E21
chr14	106325800	106326000	E17
chr14	106326000	106326400	E21
chr14	106326400	106327400	E19
chr14	106327400	106327600	E20
chr14	106327600	106329600	E19
chr14	106329600	106330000	E20
chr14	106330000	106330200	E19
chr14	106330200	106330400	E21
chr14	106330400	106330800	E18
chr14	106330800	106331400	E22
chr14	106331400	106331800	E16
chr14	106331800	106332000	E22
chr14	106332000	106332600	E24
chr14	106332600	106333200	E22
chr14	106333200	106333600	E16
chr14	106333600	106333800	E84
chr14	106333800	106334200	E16
chr14	106334200	106336000	E22
chr14	106336000	106336200	E16
chr14	106336200	106339400	E22
chr14	106339400	106339600	E24
chr14	106339600	106340000	E22
chr14	106340000	106340400	E23
chr14	106340400	106341400	E22
chr14	106341400	106341600	E23
chr14	106341600	106342600	E22
chr14	106342600	106342800	E23
chr14	106342800	106343200	E25
chr14	106343200	106343400	E24
chr14	106343400	106343600	E23
chr14	106343600	106344800	E24
chr14	106344800	106347000	E23
chr14	106347000	106347800	E22
chr14	106347800	106348000	E18
chr14	106348000	106348200	E22
chr14	106348200	106348600	E18
chr14	106348600	106348800	E22
chr14	106348800	106349000	E18
chr14	106349000	106349400	E22
chr14	106349400	106349600	E18
chr14	106349600	106350800	E22
chr14	106350800	106351200	E24
chr14	106351200	106352000	E22
chr14	106352000	106352400	E14
chr14	106352400	106352600	E69
chr14	106352600	106352800	E14
chr14	106352800	106353000	E69
chr14	106353000	106353400	E14
chr14	106353400	106354000	E68
chr14	106354000	106354200	E14
chr14	106354200	106354400	E68
chr14	106354400	106354600	E62
chr14	106354600	106355600	E15
chr14	106355600	106355800	E57
chr14	106355800	106356000	E22
chr14	106356000	106356200	E70
chr14	106356200	106356400	E43
chr14	106356400	106356800	E70
chr14	106356800	106357200	E43
chr14	106357200	106357800	E22
chr14	106357800	106358000	E70
chr14	106358000	106358200	E57
chr14	106358200	106358600	E16
chr14	106358600	106358800	E57
chr14	106358800	106359000	E56
chr14	106359000	106359200	E38
chr14	106359200	106359400	E13
chr14	106359400	106359600	E56
chr14	106359600	106360000	E16
chr14	106360000	106360200	E57
chr14	106360200	106360600	E16
chr14	106360600	106360800	E32
chr14	106360800	106361000	E31
chr14	106361000	106361200	E32
chr14	106361200	106361600	E31
chr14	106361600	106362000	E56
chr14	106362000	106362400	E39
chr14	106362400	106363000	E57
chr14	106363000	106363200	E39
chr14	106363200	106363400	E40
chr14	106363400	106363800	E39
chr14	106363800	106364000	E38
chr14	106364000	106364200	E56
chr14	106364200	106364400	E84
chr14	106364400	106364600	E37
chr14	106364600	106364800	E38
chr14	106364800	106365200	E37
chr14	106365200	106365400	E31
chr14	106365400	106365600	E32
chr14	106365600	106365800	E31
chr14	106365800	106366200	E32
chr14	106366200	106366400	E31
chr14	106366400	106366600	E39
chr14	106366600	106366800	E57
chr14	106366800	106367000	E31
chr14	106367000	106367200	E37
chr14	106367200	106367400	E34
chr14	106367400	106367600	E35
chr14	106367600	106367800	E34
chr14	106367800	106368000	E36
chr14	106368000	106368200	E56
chr14	106368200	106368400	E39
chr14	106368400	106368600	E34
chr14	106368600	106368800	E49
chr14	106368800	106369000	E56
chr14	106369000	106369200	E38
chr14	106369200	106369400	E37
chr14	106369400	106370000	E38
chr14	106370000	106370200	E40
chr14	106370200	106370400	E36
chr14	106370400	106371400	E57
chr14	106371400	106371600	E56
chr14	106371600	106371800	E40
chr14	106371800	106372000	E39
chr14	106372000	106372400	E40
chr14	106372400	106372600	E35
chr14	106372600	106372800	E7
chr14	106372800	106373000	E39
chr14	106373000	106373200	E35
chr14	106373200	106373600	E39
chr14	106373600	106373800	E40
chr14	106373800	106374200	E39
chr14	106374200	106374400	E40
chr14	106374400	106374600	E39
chr14	106374600	106374800	E34
chr14	106374800	106375000	E42
chr14	106375000	106375200	E40
chr14	106375200	106375400	E39
chr14	106375400	106375600	E56
chr14	106375600	106375800	E39
chr14	106375800	106376000	E38
chr14	106376000	106376200	E56
chr14	106376200	106376400	E39
chr14	106376400	106376600	E22
chr14	106376600	106376800	E31
chr14	106376800	106377000	E22
chr14	106377000	106377200	E32
chr14	106377200	106377400	E43
chr14	106377400	106377800	E57
chr14	106377800	106378000	E32
chr14	106378000	106378200	E57
chr14	106378200	106378400	E40
chr14	106378400	106378600	E8
chr14	106378600	106378800	E12
chr14	106378800	106379000	E40
chr14	106379000	106379200	E32
chr14	106379200	106379800	E56
chr14	106379800	106380000	E39
chr14	106380000	106380200	E13
chr14	106380200	106380400	E39
chr14	106380400	106380600	E25
chr14	106380600	106380800	E32
chr14	106380800	106381000	E33
chr14	106381000	106381200	E32
chr14	106381200	106381600	E23
chr14	106381600	106382000	E32
chr14	106382000	106382200	E31
chr14	106382200	106382400	E23
chr14	106382400	106382600	E16
chr14	106382600	106382800	E22
chr14	106382800	106383800	E18
chr14	106383800	106384000	E70
chr14	106384000	106385400	E18
chr14	106385400	106385600	E70
chr14	106385600	106385800	E17
chr14	106385800	106386000	E70
chr14	106386000	106386200	E18
chr14	106386200	106386400	E22
chr14	106386400	106387000	E70
chr14	106387000	106387200	E15
chr14	106387200	106387400	E40
chr14	106387400	106387600	E15
chr14	106387600	106388000	E68
chr14	106388000	106388200	E15
chr14	106388200	106388400	E16
chr14	106388400	106388600	E68
chr14	106388600	106388800	E57
chr14	106388800	106389000	E16
chr14	106389000	106389200	E15
chr14	106389200	106389400	E39
chr14	106389400	106389600	E40
chr14	106389600	106389800	E41
chr14	106389800	106390000	E48
chr14	106390000	106390200	E13
chr14	106390200	106390400	E44
chr14	106390400	106390600	E38
chr14	106390600	106390800	E77
chr14	106390800	106391000	E38
chr14	106391000	106391200	E34
chr14	106391200	106391400	E48
chr14	106391400	106391600	E71
chr14	106391600	106391800	E74
chr14	106391800	106392000	E44
chr14	106392000	106392200	E74
chr14	106392200	106392400	E48
chr14	106392400	106392600	E44
chr14	106392600	106392800	E50
chr14	106392800	106393400	E41
chr14	106393400	106393600	E5
chr14	106393600	106394000	E41
chr14	106394000	106394400	E40
chr14	106394400	106394800	E62
chr14	106394800	106395000	E40
chr14	106395000	106395600	E62
chr14	106395600	106396000	E40
chr14	106396000	106396200	E41
chr14	106396200	106396400	E36
chr14	106396400	106396600	E39
chr14	106396600	106396800	E40
chr14	106396800	106397000	E36
chr14	106397000	106397400	E40
chr14	106397400	106397600	E32
chr14	106397600	106397800	E27
chr14	106397800	106398000	E32
chr14	106398000	106398200	E57
chr14	106398200	106398600	E37
chr14	106398600	106399200	E74
chr14	106399200	106399600	E45
chr14	106399600	106405200	E74
chr14	106405200	106405400	E72
chr14	106405400	106405600	E49
chr14	106405600	106405800	E55
chr14	106405800	106406000	E36
chr14	106406000	106406200	E34
chr14	106406200	106406400	E36
chr14	106406400	106406600	E48
chr14	106406600	106406800	E25
chr14	106406800	106407000	E48
chr14	106407000	106407400	E56
chr14	106407400	106407600	E7
chr14	106407600	106407800	E55
chr14	106407800	106408000	E45
chr14	106408000	106408200	E74
chr14	106408200	106408400	E79
chr14	106408400	106409600	E74
chr14	106409600	106409800	E48
chr14	106409800	106410400	E31
chr14	106410400	106410600	E27
chr14	106410600	106411000	E70
chr14	106411000	106411200	E40
chr14	106411200	106411400	E37
chr14	106411400	106411600	E38
chr14	106411600	106411800	E82
chr14	106411800	106412000	E44
chr14	106412000	106412200	E45
chr14	106412200	106413400	E74
chr14	106413400	106413600	E46
chr14	106413600	106413800	E74
chr14	106413800	106414000	E48
chr14	106414000	106414200	E36
chr14	106414200	106414400	E35
chr14	106414400	106414600	E58
chr14	106414600	106415200	E62
chr14	106415200	106415400	E51
chr14	106415400	106416000	E62
chr14	106416000	106416400	E60
chr14	106416400	106416600	E34
chr14	106416600	106416800	E60
chr14	106416800	106417000	E61
chr14	106417000	106417200	E62
chr14	106417200	106417400	E40
chr14	106417400	106417600	E36
chr14	106417600	106417800	E37
chr14	106417800	106418000	E40
chr14	106418000	106418200	E36
chr14	106418200	106418400	E34
chr14	106418400	106418600	E41
chr14	106418600	106418800	E66
chr14	106418800	106419200	E62
chr14	106419200	106419600	E41
chr14	106419600	106419800	E34
chr14	106419800	106420000	E38
chr14	106420000	106420200	E77
chr14	106420200	106420400	E34
chr14	106420400	106420600	E45
chr14	106420600	106420800	E72
chr14	106420800	106421200	E74
chr14	106421200	106421400	E72
chr14	106421400	106422000	E74
chr14	106422000	106422200	E49
chr14	106422200	106422800	E74
chr14	106422800	106423000	E46
chr14	106423000	106423200	E34
chr14	106423200	106423800	E82
chr14	106423800	106427600	E74
chr14	106427600	106427800	E72
chr14	106427800	106428000	E74
chr14	106428000	106428200	E71
chr14	106428200	106428400	E72
chr14	106428400	106430800	E74
chr14	106430800	106431000	E80
chr14	106431000	106432600	E74
chr14	106432600	106432800	E72
chr14	106432800	106433600	E74
chr14	106433600	106433800	E71
chr14	106433800	106434200	E74
chr14	106434200	106434400	E48
chr14	106434400	106434600	E55
chr14	106434600	106434800	E36
chr14	106434800	106435000	E62
chr14	106435000	106435600	E41
chr14	106435600	106435800	E50
chr14	106435800	106436000	E7
chr14	106436000	106436400	E82
chr14	106436400	106436600	E13
chr14	106436600	106438000	E82
chr14	106438000	106438400	E38
chr14	106438400	106438800	E36
chr14	106438800	106439000	E38
chr14	106439000	106439200	E37
chr14	106439200	106439600	E55
chr14	106439600	106440800	E74
chr14	106440800	106441000	E72
chr14	106441000	106441200	E49
chr14	106441200	106445000	E74
chr14	106445000	106445200	E48
chr14	106445200	106446600	E74
chr14	106446600	106446800	E72
chr14	106446800	106447400	E74
chr14	106447400	106447600	E72
chr14	106447600	106448000	E44
chr14	106448000	106450800	E74
chr14	106450800	106451000	E72
chr14	106451000	106451600	E74
chr14	106451600	106452200	E82
chr14	106452200	106452400	E13
chr14	106452400	106452600	E39
chr14	106452600	106452800	E36
chr14	106452800	106453400	E32
chr14	106453400	106453800	E23
chr14	106453800	106454000	E25
chr14	106454000	106454600	E23
chr14	106454600	106454800	E25
chr14	106454800	106455000	E23
chr14	106455000	106455200	E25
chr14	106455200	106455600	E82
chr14	106455600	106455800	E7
chr14	106455800	106456000	E44
chr14	106456000	106456200	E7
chr14	106456200	106456400	E82
chr14	106456400	106456600	E25
chr14	106456600	106458000	E74
chr14	106458000	106458400	E25
chr14	106458400	106462000	E74
chr14	106462000	106462200	E25
chr14	106462200	106464000	E82
chr14	106464000	106464200	E7
chr14	106464200	106464400	E23
chr14	106464400	106464600	E27
chr14	106464600	106464800	E70
chr14	106464800	106465000	E17
chr14	106465000	106465400	E51
chr14	106465400	106465600	E70
chr14	106465600	106466000	E40
chr14	106466000	106466200	E16
chr14	106466200	106466400	E57
chr14	106466400	106467800	E82
chr14	106467800	106468000	E39
chr14	106468000	106469400	E82
chr14	106469400	106469600	E25
chr14	106469600	106470400	E82
chr14	106470400	106470800	E23
chr14	106470800	106471000	E22
chr14	106471000	106471400	E70
chr14	106471400	106471800	E51
chr14	106471800	106472200	E30
chr14	106472200	106472400	E33
chr14	106472400	106472600	E25
chr14	106472600	106477200	E74
chr14	106477200	106477400	E44
chr14	106477400	106478000	E5
chr14	106478000	106478600	E82
chr14	106478600	106478800	E46
chr14	106478800	106479800	E74
chr14	106479800	106480000	E25
chr14	106480000	106483200	E74
chr14	106483200	106483400	E80
chr14	106483400	106483600	E74
chr14	106483600	106483800	E82
chr14	106483800	106484200	E6
chr14	106484200	106484400	E82
chr14	106484400	106487400	E74
chr14	106487400	106487600	E72
chr14	106487600	106492400	E74
chr14	106492400	106492600	E82
chr14	106492600	106492800	E6
chr14	106492800	106493200	E7
chr14	106493200	106493400	E6
chr14	106493400	106493600	E7
chr14	106493600	106494200	E82
chr14	106494200	106494400	E13
chr14	106494400	106494600	E8
chr14	106494600	106494800	E13
chr14	106494800	106495000	E12
chr14	106495000	106495400	E8
chr14	106495400	106495600	E4
chr14	106495600	106495800	E5
chr14	106495800	106496000	E8
chr14	106496000	106496200	E50
chr14	106496200	106496400	E7
chr14	106496400	106497400	E82
chr14	106497400	106497600	E6
chr14	106497600	106497800	E82
chr14	106497800	106498000	E13
chr14	106498000	106499200	E82
chr14	106499200	106499400	E7
chr14	106499400	106499600	E6
chr14	106499600	106499800	E82
chr14	106499800	106500000	E48
chr14	106500000	106500200	E3
chr14	106500200	106500400	E4
chr14	106500400	106500600	E66
chr14	106500600	106500800	E62
chr14	106500800	106501000	E70
chr14	106501000	106501400	E17
chr14	106501400	106501600	E69
chr14	106501600	106501800	E41
chr14	106501800	106502000	E3
chr14	106502000	106502200	E4
chr14	106502200	106502400	E13
chr14	106502400	106505800	E74
chr14	106505800	106506000	E72
chr14	106506000	106508000	E74
chr14	106508000	106508400	E77
chr14	106508400	106509000	E83
chr14	106509000	106509600	E82
chr14	106509600	106509800	E39
chr14	106509800	106511200	E82
chr14	106511200	106511800	E6
chr14	106511800	106512200	E7
chr14	106512200	106512400	E82
chr14	106512400	106513200	E74
chr14	106513200	106513400	E49
chr14	106513400	106514000	E74
chr14	106514000	106514200	E46
chr14	106514200	106517400	E74
chr14	106517400	106517800	E82
chr14	106517800	106518200	E4
chr14	106518200	106518400	E50
chr14	106518400	106518600	E41
chr14	106518600	106518800	E3
chr14	106518800	106519000	E32
chr14	106519000	106519400	E31
chr14	106519400	106519600	E25
chr14	106519600	106520400	E83
chr14	106520400	106521000	E82
chr14	106521000	106521400	E83
chr14	106521400	106522400	E82
chr14	106522400	106522600	E83
chr14	106522600	106522800	E25
chr14	106522800	106523000	E83
chr14	106523000	106523200	E12
chr14	106523200	106523600	E22
chr14	106523600	106524000	E18
chr14	106524000	106524400	E70
chr14	106524400	106524600	E18
chr14	106524600	106524800	E10
chr14	106524800	106525400	E22
chr14	106525400	106525600	E11
chr14	106525600	106525800	E22
chr14	106525800	106526000	E11
chr14	106526000	106526800	E9
chr14	106526800	106527000	E12
chr14	106527000	106527200	E13
chr14	106527200	106527400	E82
chr14	106527400	106528600	E74
chr14	106528600	106528800	E72
chr14	106528800	106532000	E74
chr14	106532000	106532200	E48
chr14	106532200	106533400	E74
chr14	106533400	106533600	E72
chr14	106533600	106534200	E74
chr14	106534200	106534400	E78
chr14	106534400	106534600	E82
chr14	106534600	106534800	E7
chr14	106534800	106535000	E6
chr14	106535000	106535200	E5
chr14	106535200	106536800	E82
chr14	106536800	106537200	E13
chr14	106537200	106537400	E4
chr14	106537400	106538000	E5
chr14	106538000	106538200	E8
chr14	106538200	106538400	E12
chr14	106538400	106538600	E11
chr14	106538600	106538800	E10
chr14	106538800	106539000	E11
chr14	106539000	106539200	E3
chr14	106539200	106539400	E1
chr14	106539400	106539600	E62
chr14	106539600	106539800	E9
chr14	106539800	106540000	E10
chr14	106540000	106540200	E11
chr14	106540200	106540600	E12
chr14	106540600	106541600	E83
chr14	106541600	106541800	E5
chr14	106541800	106542800	E82
chr14	106542800	106543000	E44
chr14	106543000	106543200	E46
chr14	106543200	106545200	E74
chr14	106545200	106545400	E72
chr14	106545400	106549000	E74
chr14	106549000	106549200	E77
chr14	106549200	106549400	E38
chr14	106549400	106549800	E77
chr14	106549800	106550200	E38
chr14	106550200	106550400	E34
chr14	106550400	106550600	E74
chr14	106550600	106550800	E48
chr14	106550800	106551200	E82
chr14	106551200	106551400	E44
chr14	106551400	106551600	E5
chr14	106551600	106552000	E7
chr14	106552000	106552200	E13
chr14	106552200	106552400	E82
chr14	106552400	106552600	E57
chr14	106552600	106552800	E22
chr14	106552800	106553000	E31
chr14	106553000	106553600	E16
chr14	106553600	106554200	E15
chr14	106554200	106554600	E40
chr14	106554600	106555000	E9
chr14	106555000	106555200	E3
chr14	106555200	106555400	E68
chr14	106555400	106556000	E62
chr14	106556000	106556200	E68
chr14	106556200	106556400	E39
chr14	106556400	106556600	E40
chr14	106556600	106556800	E15
chr14	106556800	106557200	E12
chr14	106557200	106557600	E8
chr14	106557600	106558000	E5
chr14	106558000	106558200	E7
chr14	106558200	106558400	E5
chr14	106558400	106558800	E6
chr14	106558800	106559000	E50
chr14	106559000	106559200	E5
chr14	106559200	106559600	E50
chr14	106559600	106559800	E41
chr14	106559800	106560000	E50
chr14	106560000	106560200	E5
chr14	106560200	106560800	E50
chr14	106560800	106561000	E44
chr14	106561000	106561200	E78
chr14	106561200	106565200	E74
chr14	106565200	106565400	E46
chr14	106565400	106566200	E74
chr14	106566200	106566400	E45
chr14	106566400	106567200	E74
chr14	106567200	106567400	E72
chr14	106567400	106567600	E46
chr14	106567600	106567800	E49
chr14	106567800	106568200	E46
chr14	106568200	106568400	E72
chr14	106568400	106568600	E78
chr14	106568600	106571600	E74
chr14	106571600	106572000	E48
chr14	106572000	106572200	E74
chr14	106572200	106572400	E48
chr14	106572400	106572600	E34
chr14	106572600	106572800	E8
chr14	106572800	106573000	E40
chr14	106573000	106573200	E38
chr14	106573200	106573400	E5
chr14	106573400	106573600	E6
chr14	106573600	106574000	E7
chr14	106574000	106574200	E6
chr14	106574200	106574600	E7
chr14	106574600	106574800	E6
chr14	106574800	106575000	E5
chr14	106575000	106575400	E6
chr14	106575400	106575600	E44
chr14	106575600	106575800	E7
chr14	106575800	106576000	E48
chr14	106576000	106576400	E45
chr14	106576400	106576600	E7
chr14	106576600	106576800	E82
chr14	106576800	106577000	E44
chr14	106577000	106577200	E45
chr14	106577200	106577400	E74
chr14	106577400	106577600	E78
chr14	106577600	106579000	E74
chr14	106579000	106579200	E46
chr14	106579200	106580200	E74
chr14	106580200	106580400	E72
chr14	106580400	106581200	E74
chr14	106581200	106581600	E72
chr14	106581600	106581800	E77
chr14	106581800	106583000	E74
chr14	106583000	106583200	E72
chr14	106583200	106584600	E74
chr14	106584600	106585000	E72
chr14	106585000	106585200	E45
chr14	106585200	106585400	E44
chr14	106585400	106585600	E6
chr14	106585600	106585800	E5
chr14	106585800	106586000	E44
chr14	106586000	106586200	E5
chr14	106586200	106586400	E32
chr14	106586400	106586800	E31
chr14	106586800	106587000	E32
chr14	106587000	106588200	E25
chr14	106588200	106588400	E82
chr14	106588400	106588600	E25
chr14	106588600	106589200	E82
chr14	106589200	106589400	E7
chr14	106589400	106589800	E25
chr14	106589800	106590000	E82
chr14	106590000	106590200	E34
chr14	106590200	106590400	E23
chr14	106590400	106590600	E31
chr14	106590600	106590800	E25
chr14	106590800	106591800	E82
chr14	106591800	106592000	E25
chr14	106592000	106592600	E82
chr14	106592600	106592800	E25
chr14	106592800	106594600	E82
chr14	106594600	106595400	E25
chr14	106595400	106596400	E82
chr14	106596400	106597400	E25
chr14	106597400	106597600	E82
chr14	106597600	106597800	E25
chr14	106597800	106598000	E23
chr14	106598000	106598200	E32
chr14	106598200	106598400	E31
chr14	106598400	106598600	E38
chr14	106598600	106598800	E48
chr14	106598800	106599800	E82
chr14	106599800	106602200	E74
chr14	106602200	106602400	E82
chr14	106602400	106602600	E25
chr14	106602600	106602800	E77
chr14	106602800	106603800	E83
chr14	106603800	106604000	E25
chr14	106604000	106604200	E32
chr14	106604200	106604400	E39
chr14	106604400	106604600	E8
chr14	106604600	106604800	E32
chr14	106604800	106605000	E16
chr14	106605000	106605800	E25
chr14	106605800	106606400	E82
chr14	106606400	106607000	E13
chr14	106607000	106609000	E82
chr14	106609000	106609800	E83
chr14	106609800	106610200	E82
chr14	106610200	106610400	E6
chr14	106610400	106610600	E82
chr14	106610600	106612000	E25
chr14	106612000	106612200	E31
chr14	106612200	106612400	E16
chr14	106612400	106612600	E31
chr14	106612600	106612800	E56
chr14	106612800	106613200	E16
chr14	106613200	106613400	E39
chr14	106613400	106613600	E25
chr14	106613600	106613800	E16
chr14	106613800	106614000	E84
chr14	106614000	106614200	E16
chr14	106614200	106614400	E56
chr14	106614400	106615000	E16
chr14	106615000	106615200	E56
chr14	106615200	106615400	E38
chr14	106615400	106615600	E36
chr14	106615600	106615800	E34
chr14	106615800	106616200	E38
chr14	106616200	106616400	E56
chr14	106616400	106616600	E39
chr14	106616600	106616800	E56
chr14	106616800	106617200	E13
chr14	106617200	106617600	E25
chr14	106617600	106618000	E84
chr14	106618000	106618400	E56
chr14	106618400	106618600	E13
chr14	106618600	106618800	E56
chr14	106618800	106619000	E84
chr14	106619000	106619200	E39
chr14	106619200	106619400	E56
chr14	106619400	106620000	E13
chr14	106620000	106620600	E55
chr14	106620600	106620800	E54
chr14	106620800	106621000	E36
chr14	106621000	106621200	E38
chr14	106621200	106621400	E55
chr14	106621400	106621600	E49
chr14	106621600	106621800	E45
chr14	106621800	106622000	E71
chr14	106622000	106624800	E74
chr14	106624800	106625000	E48
chr14	106625000	106625600	E55
chr14	106625600	106625800	E71
chr14	106625800	106626200	E55
chr14	106626200	106626400	E54
chr14	106626400	106627000	E84
chr14	106627000	106627200	E54
chr14	106627200	106627400	E55
chr14	106627400	106627600	E36
chr14	106627600	106627800	E49
chr14	106627800	106630800	E74
chr14	106630800	106631200	E82
chr14	106631200	106631400	E15
chr14	106631400	106632200	E14
chr14	106632200	106632400	E69
chr14	106632400	106633600	E14
chr14	106633600	106633800	E69
chr14	106633800	106634000	E14
chr14	106634000	106634200	E8
chr14	106634200	106634400	E14
chr14	106634400	106634600	E68
chr14	106634600	106634800	E39
chr14	106634800	106635000	E38
chr14	106635000	106635200	E7
chr14	106635200	106635400	E45
chr14	106635400	106635600	E72
chr14	106635600	106637000	E74
chr14	106637000	106637200	E46
chr14	106637200	106637400	E72
chr14	106637400	106638800	E74
chr14	106638800	106639000	E48
chr14	106639000	106639200	E38
chr14	106639200	106639400	E56
chr14	106639400	106639600	E48
chr14	106639600	106639800	E72
chr14	106639800	106640400	E74
chr14	106640400	106640600	E72
chr14	106640600	106640800	E45
chr14	106640800	106641000	E74
chr14	106641000	106641200	E72
chr14	106641200	106641400	E34
chr14	106641400	106641600	E44
chr14	106641600	106641800	E32
chr14	106641800	106642000	E26
chr14	106642000	106642200	E30
chr14	106642200	106642400	E28
chr14	106642400	106642600	E29
chr14	106642600	106642800	E27
chr14	106642800	106643000	E51
chr14	106643000	106643400	E23
chr14	106643400	106643600	E16
chr14	106643600	106643800	E48
chr14	106643800	106644000	E13
chr14	106644000	106645000	E74
chr14	106645000	106645200	E72
chr14	106645200	106647000	E74
chr14	106647000	106647200	E49
chr14	106647200	106647600	E74
chr14	106647600	106647800	E45
chr14	106647800	106648200	E74
chr14	106648200	106648400	E77
chr14	106648400	106649600	E74
chr14	106649600	106649800	E45
chr14	106649800	106650000	E74
chr14	106650000	106650200	E72
chr14	106650200	106652400	E74
chr14	106652400	106652600	E72
chr14	106652600	106652800	E45
chr14	106652800	106653000	E38
chr14	106653000	106653200	E31
chr14	106653200	106653400	E48
chr14	106653400	106653600	E25
chr14	106653600	106654600	E82
chr14	106654600	106654800	E38
chr14	106654800	106655200	E82
chr14	106655200	106655400	E13
chr14	106655400	106655600	E72
chr14	106655600	106660800	E74
chr14	106660800	106661000	E72
chr14	106661000	106663400	E74
chr14	106663400	106663600	E72
chr14	106663600	106667000	E74
chr14	106667000	106667200	E48
chr14	106667200	106667600	E82
chr14	106667600	106668400	E25
chr14	106668400	106668600	E31
chr14	106668600	106668800	E25
chr14	106668800	106669000	E31
chr14	106669000	106669200	E25
chr14	106669200	106670200	E82
chr14	106670200	106673000	E74
chr14	106673000	106673200	E82
chr14	106673200	106678200	E74
chr14	106678200	106678400	E46
chr14	106678400	106684800	E74
chr14	106684800	106685400	E82
chr14	106685400	106685600	E13
chr14	106685600	106688800	E74
chr14	106688800	106689000	E72
chr14	106689000	106690000	E74
chr14	106690000	106690200	E72
chr14	106690200	106690400	E74
chr14	106690400	106690600	E72
chr14	106690600	106691000	E73
chr14	106691000	106691200	E50
chr14	106691200	106691400	E41
chr14	106691400	106691600	E34
chr14	106691600	106691800	E82
chr14	106691800	106692000	E25
chr14	106692000	106692200	E13
chr14	106692200	106692600	E82
chr14	106692600	106692800	E45
chr14	106692800	106693200	E74
chr14	106693200	106693400	E72
chr14	106693400	106693600	E34
chr14	106693600	106693800	E7
chr14	106693800	106694000	E82
chr14	106694000	106696600	E74
chr14	106696600	106696800	E48
chr14	106696800	106698600	E74
chr14	106698600	106698800	E72
chr14	106698800	106700800	E74
chr14	106700800	106701000	E72
chr14	106701000	106703000	E74
chr14	106703000	106703200	E72
chr14	106703200	106704600	E74
chr14	106704600	106704800	E72
chr14	106704800	106705200	E74
chr14	106705200	106705400	E49
chr14	106705400	106705600	E46
chr14	106705600	106706000	E72
chr14	106706000	106707600	E74
chr14	106707600	106707800	E44
chr14	106707800	106708200	E45
chr14	106708200	106709600	E74
chr14	106709600	106709800	E72
chr14	106709800	106710400	E74
chr14	106710400	106710600	E78
chr14	106710600	106711400	E74
chr14	106711400	106711600	E77
chr14	106711600	106713800	E74
chr14	106713800	106714000	E46
chr14	106714000	106716400	E74
chr14	106716400	106716600	E45
chr14	106716600	106716800	E82
chr14	106716800	106717000	E56
chr14	106717000	106717200	E39
chr14	106717200	106717600	E82
chr14	106717600	106717800	E48
chr14	106717800	106720400	E74
chr14	106720400	106720600	E72
chr14	106720600	106724200	E74
chr14	106724200	106724400	E82
chr14	106724400	106724800	E7
chr14	106724800	106725000	E44
chr14	106725000	106725200	E38
chr14	106725200	106725400	E25
chr14	106725400	106726000	E23
chr14	106726000	106726200	E30
chr14	106726200	106726400	E32
chr14	106726400	106726600	E23
chr14	106726600	106726800	E31
chr14	106726800	106727400	E27
chr14	106727400	106727600	E32
chr14	106727600	106727800	E48
chr14	106727800	106728000	E31
chr14	106728000	106728200	E39
chr14	106728200	106728600	E32
chr14	106728600	106729000	E8
chr14	106729000	106729200	E23
chr14	106729200	106729600	E31
chr14	106729600	106730000	E32
chr14	106730000	106730600	E5
chr14	106730600	106730800	E6
chr14	106730800	106731000	E50
chr14	106731000	106731200	E5
chr14	106731200	106731400	E4
chr14	106731400	106731600	E8
chr14	106731600	106731800	E32
chr14	106731800	106732000	E38
chr14	106732000	106732200	E35
chr14	106732200	106732400	E38
chr14	106732400	106733000	E31
chr14	106733000	106733600	E27
chr14	106733600	106733800	E23
chr14	106733800	106734200	E27
chr14	106734200	106734800	E23
chr14	106734800	106735000	E31
chr14	106735000	106735200	E38
chr14	106735200	106735600	E7
chr14	106735600	106735800	E6
chr14	106735800	106736000	E82
chr14	106736000	106736200	E77
chr14	106736200	106736400	E74
chr14	106736400	106736600	E75
chr14	106736600	106737000	E74
chr14	106737000	106737200	E72
chr14	106737200	106737400	E46
chr14	106737400	106737600	E45
chr14	106737600	106737800	E77
chr14	106737800	106738400	E74
chr14	106738400	106738600	E44
chr14	106738600	106738800	E80
chr14	106738800	106740800	E74
chr14	106740800	106741000	E75
chr14	106741000	106741200	E74
chr14	106741200	106741400	E48
chr14	106741400	106742400	E74
chr14	106742400	106742600	E48
chr14	106742600	106743000	E74
chr14	106743000	106743600	E48
chr14	106743600	106743800	E74
chr14	106743800	106744000	E72
chr14	106744000	106750400	E73
chr14	106750400	106750600	E74
chr14	106750600	106750800	E73
chr14	106750800	106753000	E74
chr14	106753000	106753200	E48
chr14	106753200	106753800	E74
chr14	106753800	106754200	E72
chr14	106754200	106754400	E75
chr14	106754400	106755200	E74
chr14	106755200	106755600	E48
chr14	106755600	106755800	E72
chr14	106755800	106756000	E74
chr14	106756000	106756200	E75
chr14	106756200	106756400	E74
chr14	106756400	106756600	E7
chr14	106756600	106756800	E6
chr14	106756800	106757400	E82
chr14	106757400	106757800	E7
chr14	106757800	106758000	E24
chr14	106758000	106758200	E31
chr14	106758200	106758400	E27
chr14	106758400	106758800	E23
chr14	106758800	106759000	E24
chr14	106759000	106759200	E25
chr14	106759200	106759400	E82
chr14	106759400	106759600	E25
chr14	106759600	106759800	E82
chr14	106759800	106760000	E25
chr14	106760000	106761000	E74
chr14	106761000	106761200	E46
chr14	106761200	106764800	E74
chr14	106764800	106765200	E82
chr14	106765200	106765400	E32
chr14	106765400	106765600	E41
chr14	106765600	106765800	E51
chr14	106765800	106766200	E66
chr14	106766200	106766400	E4
chr14	106766400	106766600	E5
chr14	106766600	106766800	E8
chr14	106766800	106767000	E5
chr14	106767000	106767200	E7
chr14	106767200	106767600	E5
chr14	106767600	106767800	E44
chr14	106767800	106768000	E31
chr14	106768000	106768200	E5
chr14	106768200	106768400	E41
chr14	106768400	106768600	E3
chr14	106768600	106768800	E70
chr14	106768800	106769000	E33
chr14	106769000	106769200	E43
chr14	106769200	106769400	E3
chr14	106769400	106769600	E41
chr14	106769600	106770000	E4
chr14	106770000	106770400	E41
chr14	106770400	106770600	E4
chr14	106770600	106771200	E50
chr14	106771200	106771600	E7
chr14	106771600	106771800	E5
chr14	106771800	106772000	E44
chr14	106772000	106772200	E82
chr14	106772200	106772400	E6
chr14	106772400	106773600	E82
chr14	106773600	106773800	E44
chr14	106773800	106774000	E5
chr14	106774000	106774200	E40
chr14	106774200	106774400	E41
chr14	106774400	106774600	E50
chr14	106774600	106774800	E41
chr14	106774800	106775000	E33
chr14	106775000	106775200	E35
chr14	106775200	106775400	E36
chr14	106775400	106775600	E37
chr14	106775600	106775800	E74
chr14	106775800	106776000	E46
chr14	106776000	106776400	E74
chr14	106776400	106776600	E71
chr14	106776600	106776800	E72
chr14	106776800	106777000	E75
chr14	106777000	106777600	E74
chr14	106777600	106777800	E72
chr14	106777800	106778600	E74
chr14	106778600	106778800	E72
chr14	106778800	106779200	E74
chr14	106779200	106779400	E46
chr14	106779400	106780000	E74
chr14	106780000	106780200	E44
chr14	106780200	106780400	E6
chr14	106780400	106780600	E7
chr14	106780600	106780800	E32
chr14	106780800	106781000	E31
chr14	106781000	106781200	E82
chr14	106781200	106781600	E13
chr14	106781600	106781800	E7
chr14	106781800	106782000	E6
chr14	106782000	106782600	E82
chr14	106782600	106782800	E45
chr14	106782800	106783000	E7
chr14	106783000	106783200	E48
chr14	106783200	106785800	E74
chr14	106785800	106786200	E82
chr14	106786200	106786400	E23
chr14	106786400	106786600	E25
chr14	106786600	106786800	E82
chr14	106786800	106787000	E13
chr14	106787000	106787800	E82
chr14	106787800	106788200	E25
chr14	106788200	106788400	E23
chr14	106788400	106788600	E25
chr14	106788600	106789600	E82
chr14	106789600	106790200	E25
chr14	106790200	106790400	E24
chr14	106790400	106791200	E23
chr14	106791200	106791400	E25
chr14	106791400	106795600	E74
chr14	106795600	106796200	E82
chr14	106796200	106796400	E83
chr14	106796400	106796800	E12
chr14	106796800	106797000	E82
chr14	106797000	106797200	E7
chr14	106797200	106797400	E12
chr14	106797400	106798600	E82
chr14	106798600	106798800	E13
chr14	106798800	106800200	E82
chr14	106800200	106801400	E74
chr14	106801400	106801600	E82
chr14	106801600	106801800	E84
chr14	106801800	106802000	E23
chr14	106802000	106802200	E25
chr14	106802200	106803400	E82
chr14	106803400	106803600	E13
chr14	106803600	106804400	E25
chr14	106804400	106804800	E23
chr14	106804800	106805000	E24
chr14	106805000	106805200	E25
chr14	106805200	106806000	E23
chr14	106806000	106806200	E22
chr14	106806200	106806800	E23
chr14	106806800	106808000	E25
chr14	106808000	106808200	E82
chr14	106808200	106810400	E74
chr14	106810400	106810600	E84
chr14	106810600	106810800	E25
chr14	106810800	106811000	E22
chr14	106811000	106811200	E12
chr14	106811200	106811400	E22
chr14	106811400	106811600	E24
chr14	106811600	106812200	E22
chr14	106812200	106812600	E18
chr14	106812600	106812800	E24
chr14	106812800	106813000	E25
chr14	106813000	106813200	E82
chr14	106813200	106813800	E23
chr14	106813800	106814200	E24
chr14	106814200	106815400	E22
chr14	106815400	106815600	E31
chr14	106815600	106815800	E25
chr14	106815800	106816000	E13
chr14	106816000	106816600	E82
chr14	106816600	106816800	E12
chr14	106816800	106817400	E16
chr14	106817400	106817600	E68
chr14	106817600	106817800	E16
chr14	106817800	106819600	E82
chr14	106819600	106820800	E83
chr14	106820800	106821000	E82
chr14	106821000	106821200	E38
chr14	106821200	106821600	E84
chr14	106821600	106821800	E15
chr14	106821800	106822000	E57
chr14	106822000	106822200	E23
chr14	106822200	106822400	E56
chr14	106822400	106823200	E82
chr14	106823200	106823400	E48
chr14	106823400	106823600	E55
chr14	106823600	106823800	E37
chr14	106823800	106824000	E38
chr14	106824000	106826000	E74
chr14	106826000	106826200	E48
chr14	106826200	106826600	E82
chr14	106826600	106826800	E13
chr14	106826800	106827000	E82
chr14	106827000	106827600	E74
chr14	106827600	106827800	E48
chr14	106827800	106828000	E39
chr14	106828000	106828200	E82
chr14	106828200	106828400	E48
chr14	106828400	106828600	E49
chr14	106828600	106829000	E36
chr14	106829000	106829200	E40
chr14	106829200	106829400	E70
chr14	106829400	106829600	E57
chr14	106829600	106830000	E70
chr14	106830000	106830200	E31
chr14	106830200	106830600	E5
chr14	106830600	106831000	E82
chr14	106831000	106831400	E83
chr14	106831400	106831600	E82
chr14	106831600	106831800	E7
chr14	106831800	106833000	E82
chr14	106833000	106833200	E48
chr14	106833200	106833600	E82
chr14	106833600	106833800	E7
chr14	106833800	106834000	E6
chr14	106834000	106834200	E7
chr14	106834200	106834400	E13
chr14	106834400	106834800	E75
chr14	106834800	106839000	E74
chr14	106839000	106839200	E80
chr14	106839200	106845200	E73
chr14	106845200	106845400	E72
chr14	106845400	106845600	E46
chr14	106845600	106853600	E74
chr14	106853600	106853800	E25
chr14	106853800	106854000	E74
chr14	106854000	106854200	E72
chr14	106854200	106855000	E74
chr14	106855000	106855200	E49
chr14	106855200	106855400	E25
chr14	106855400	106856400	E74
chr14	106856400	106856600	E72
chr14	106856600	106862800	E74
chr14	106862800	106863000	E45
chr14	106863000	106864200	E74
chr14	106864200	106864400	E48
chr14	106864400	106866000	E74
chr14	106866000	106866200	E44
chr14	106866200	106866600	E82
chr14	106866600	106866800	E44
chr14	106866800	106869400	E74
chr14	106869400	106869800	E82
chr14	106869800	106870000	E56
chr14	106870000	106870200	E45
chr14	106870200	106871600	E74
chr14	106871600	106871800	E72
chr14	106871800	106872000	E45
chr14	106872000	106872600	E82
chr14	106872600	106872800	E31
chr14	106872800	106873000	E38
chr14	106873000	106873400	E82
chr14	106873400	106873600	E35
chr14	106873600	106873800	E39
chr14	106873800	106874000	E57
chr14	106874000	106874200	E7
chr14	106874200	106875200	E82
chr14	106875200	106875400	E6
chr14	106875400	106876200	E82
chr14	106876200	106876400	E48
chr14	106876400	106876800	E82
chr14	106876800	106877600	E48
chr14	106877600	106877800	E27
chr14	106877800	106878000	E24
chr14	106878000	106878200	E27
chr14	106878200	106878400	E70
chr14	106878400	106878600	E22
chr14	106878600	106878800	E24
chr14	106878800	106880400	E22
chr14	106880400	106880800	E24
chr14	106880800	106881600	E22
chr14	106881600	106881800	E16
chr14	106881800	106882000	E25
chr14	106882000	106882200	E82
chr14	106882200	106882400	E13
chr14	106882400	106882600	E25
chr14	106882600	106882800	E82
chr14	106882800	106883000	E45
chr14	106883000	106888200	E74
chr14	106888200	106889000	E82
chr14	106889000	106889200	E25
chr14	106889200	106889400	E82
chr14	106889400	106889600	E48
chr14	106889600	106890000	E82
chr14	106890000	106890200	E13
chr14	106890200	106890400	E44
chr14	106890400	106890600	E72
chr14	106890600	106892000	E74
chr14	106892000	106892200	E46
chr14	106892200	106892400	E48
chr14	106892400	106897800	E74
chr14	106897800	106898200	E81
chr14	106898200	106898400	E74
chr14	106898400	106899600	E25
chr14	106899600	106903600	E74
chr14	106903600	106903800	E81
chr14	106903800	106904000	E45
chr14	106904000	106905600	E74
chr14	106905600	106905800	E81
chr14	106905800	106906000	E48
chr14	106906000	106909800	E74
chr14	106909800	106910000	E46
chr14	106910000	106910200	E72
chr14	106910200	106911200	E74
chr14	106911200	106911400	E81
chr14	106911400	106911600	E74
chr14	106911600	106911800	E38
chr14	106911800	106912000	E48
chr14	106912000	106912600	E82
chr14	106912600	106913000	E7
chr14	106913000	106913200	E25
chr14	106913200	106914000	E82
chr14	106914000	106915400	E74
chr14	106915400	106915600	E7
chr14	106915600	106915800	E82
chr14	106915800	106916000	E38
chr14	106916000	106916200	E55
chr14	106916200	106916400	E53
chr14	106916400	106917400	E74
chr14	106917400	106917600	E72
chr14	106917600	106918000	E74
chr14	106918000	106918200	E81
chr14	106918200	106918400	E71
chr14	106918400	106918600	E74
chr14	106918600	106918800	E72
chr14	106918800	106919800	E74
chr14	106919800	106920000	E72
chr14	106920000	106920600	E74
chr14	106920600	106920800	E48
chr14	106920800	106921000	E74
chr14	106921000	106921200	E25
chr14	106921200	106922600	E82
chr14	106922600	106923600	E74
chr14	106923600	106923800	E45
chr14	106923800	106925000	E74
chr14	106925000	106925200	E38
chr14	106925200	106925800	E82
chr14	106925800	106926000	E48
chr14	106926000	106926200	E38
chr14	106926200	106926400	E82
chr14	106926400	106926600	E31
chr14	106926600	106926800	E23
chr14	106926800	106927000	E82
chr14	106927000	106927400	E25
chr14	106927400	106927600	E16
chr14	106927600	106927800	E70
chr14	106927800	106928000	E32
chr14	106928000	106928200	E33
chr14	106928200	106928400	E43
chr14	106928400	106928600	E33
chr14	106928600	106928800	E58
chr14	106928800	106929200	E57
chr14	106929200	106929600	E53
chr14	106929600	106929800	E54
chr14	106929800	106930000	E31
chr14	106930000	106930200	E24
chr14	106930200	106930400	E27
chr14	106930400	106930800	E31
chr14	106930800	106931000	E23
chr14	106931000	106931400	E27
chr14	106931400	106931600	E52
chr14	106931600	106932000	E31
chr14	106932000	106932200	E56
chr14	106932200	106932400	E16
chr14	106932400	106932600	E70
chr14	106932600	106932800	E16
chr14	106932800	106933200	E56
chr14	106933200	106933400	E57
chr14	106933400	106933600	E43
chr14	106933600	106933800	E33
chr14	106933800	106934000	E52
chr14	106934000	106934200	E32
chr14	106934200	106934400	E25
chr14	106934400	106935200	E84
chr14	106935200	106935400	E31
chr14	106935400	106935800	E25
chr14	106935800	106936000	E23
chr14	106936000	106936200	E22
chr14	106936200	106936400	E25
chr14	106936400	106936800	E82
chr14	106936800	106937000	E32
chr14	106937000	106937400	E82
chr14	106937400	106938200	E74
chr14	106938200	106938400	E76
chr14	106938400	106938600	E74
chr14	106938600	106938800	E72
chr14	106938800	106939800	E74
chr14	106939800	106940000	E48
chr14	106940000	106940200	E46
chr14	106940200	106940800	E74
chr14	106940800	106941000	E76
chr14	106941000	106945000	E74
chr14	106945000	106945200	E38
chr14	106945200	106945400	E55
chr14	106945400	106945600	E53
chr14	106945600	106945800	E55
chr14	106945800	106947600	E74
chr14	106947600	106947800	E80
chr14	106947800	106948000	E44
chr14	106948000	106948200	E25
chr14	106948200	106949800	E74
chr14	106949800	106950000	E44
chr14	106950000	106950200	E25
chr14	106950200	106950600	E27
chr14	106950600	106950800	E32
chr14	106950800	106951000	E55
chr14	106951000	106952600	E74
chr14	106952600	106952800	E48
chr14	106952800	106953000	E71
chr14	106953000	106958400	E74
chr14	106958400	106958600	E77
chr14	106958600	106962600	E74
chr14	106962600	106962800	E72
chr14	106962800	106965400	E74
chr14	106965400	106965600	E48
chr14	106965600	106967000	E74
chr14	106967000	106967200	E48
chr14	106967200	106967400	E82
chr14	106967400	106967600	E25
chr14	106967600	106968200	E31
chr14	106968200	106968400	E25
chr14	106968400	106968600	E31
chr14	106968600	106968800	E25
chr14	106968800	106969000	E32
chr14	106969000	106969200	E33
chr14	106969200	106969400	E8
chr14	106969400	106969800	E39
chr14	106969800	106970000	E49
chr14	106970000	106970200	E34
chr14	106970200	106970400	E48
chr14	106970400	106971200	E74
chr14	106971200	106971400	E48
chr14	106971400	106972200	E74
chr14	106972200	106972400	E48
chr14	106972400	106972600	E49
chr14	106972600	106972800	E74
chr14	106972800	106973000	E38
chr14	106973000	106973200	E37
chr14	106973200	106973400	E36
chr14	106973400	106973600	E34
chr14	106973600	106974000	E42
chr14	106974000	106974200	E33
chr14	106974200	106974400	E34
chr14	106974400	106974600	E55
chr14	106974600	106974800	E44
chr14	106974800	106977200	E74
chr14	106977200	106977400	E48
chr14	106977400	106979600	E74
chr14	106979600	106979800	E71
chr14	106979800	106980000	E74
chr14	106980000	106980200	E46
chr14	106980200	106983000	E74
chr14	106983000	106983200	E25
chr14	106983200	106983600	E82
chr14	106983600	106983800	E36
chr14	106983800	106984000	E7
chr14	106984000	106984200	E25
chr14	106984200	106984800	E82
chr14	106984800	106985000	E48
chr14	106985000	106985200	E25
chr14	106985200	106985800	E82
chr14	106985800	106986000	E31
chr14	106986000	106986200	E56
chr14	106986200	106986400	E31
chr14	106986400	106986600	E37
chr14	106986600	106986800	E32
chr14	106986800	106987000	E31
chr14	106987000	106987400	E35
chr14	106987400	106987600	E38
chr14	106987600	106988400	E55
chr14	106988400	106988600	E37
chr14	106988600	106988800	E38
chr14	106988800	106989000	E74
chr14	106989000	106989200	E48
chr14	106989200	106989400	E38
chr14	106989400	106989600	E55
chr14	106989600	106989800	E35
chr14	106989800	106990000	E32
chr14	106990000	106990600	E55
chr14	106990600	106990800	E54
chr14	106990800	106991400	E55
chr14	106991400	106991600	E54
chr14	106991600	106992200	E55
chr14	106992200	106992400	E37
chr14	106992400	106992800	E55
chr14	106992800	106993000	E38
chr14	106993000	106993200	E37
chr14	106993200	106993400	E35
chr14	106993400	106993600	E33
chr14	106993600	106993800	E34
chr14	106993800	106994000	E33
chr14	106994000	106994200	E43
chr14	106994200	106994400	E51
chr14	106994400	106994600	E33
chr14	106994600	106995200	E43
chr14	106995200	106995400	E51
chr14	106995400	106995600	E67
chr14	106995600	106995800	E64
chr14	106995800	106996000	E60
chr14	106996000	106996200	E64
chr14	106996200	106996400	E67
chr14	106996400	106996600	E41
chr14	106996600	106996800	E34
chr14	106996800	106997000	E36
chr14	106997000	106997200	E38
chr14	106997200	106997400	E48
chr14	106997400	106997800	E55
chr14	106997800	106998000	E38
chr14	106998000	106998800	E55
chr14	106998800	106999000	E74
chr14	106999000	106999200	E48
chr14	106999200	106999400	E72
chr14	106999400	106999600	E74
chr14	106999600	106999800	E46
chr14	106999800	107000000	E72
chr14	107000000	107000200	E71
chr14	107000200	107000600	E74
chr14	107000600	107000800	E55
chr14	107000800	107001000	E13
chr14	107001000	107001200	E7
chr14	107001200	107001600	E82
chr14	107001600	107001800	E38
chr14	107001800	107002400	E55
chr14	107002400	107002800	E37
chr14	107002800	107003200	E36
chr14	107003200	107003400	E84
chr14	107003400	107003600	E53
chr14	107003600	107003800	E52
chr14	107003800	107004000	E58
chr14	107004000	107004200	E27
chr14	107004200	107004400	E32
chr14	107004400	107004600	E37
chr14	107004600	107004800	E36
chr14	107004800	107005600	E55
chr14	107005600	107005800	E38
chr14	107005800	107006000	E55
chr14	107006000	107006200	E45
chr14	107006200	107007000	E74
chr14	107007000	107007200	E46
chr14	107007200	107007400	E49
chr14	107007400	107007600	E71
chr14	107007600	107009400	E74
chr14	107009400	107009600	E80
chr14	107009600	107010000	E74
chr14	107010000	107010200	E48
chr14	107010200	107011600	E74
chr14	107011600	107011800	E45
chr14	107011800	107012400	E74
chr14	107012400	107013000	E82
chr14	107013000	107013200	E39
chr14	107013200	107013400	E37
chr14	107013400	107014800	E82
chr14	107014800	107015000	E38
chr14	107015000	107015200	E48
chr14	107015200	107017200	E74
chr14	107017200	107017400	E76
chr14	107017400	107017600	E71
chr14	107017600	107017800	E46
chr14	107017800	107019200	E74
chr14	107019200	107019400	E75
chr14	107019400	107019600	E71
chr14	107019600	107020200	E74
chr14	107020200	107020600	E72
chr14	107020600	107023200	E74
chr14	107023200	107023400	E46
chr14	107023400	107023800	E74
chr14	107023800	107024000	E46
chr14	107024000	107024400	E74
chr14	107024400	107024600	E44
chr14	107024600	107024800	E72
chr14	107024800	107025600	E74
chr14	107025600	107025800	E72
chr14	107025800	107029600	E74
chr14	107029600	107029800	E48
chr14	107029800	107032200	E74
chr14	107032200	107032400	E48
chr14	107032400	107034800	E74
chr14	107034800	107035200	E25
chr14	107035200	107035400	E82
chr14	107035400	107035600	E25
chr14	107035600	107035800	E13
chr14	107035800	107036000	E56
chr14	107036000	107036200	E38
chr14	107036200	107036400	E37
chr14	107036400	107036600	E38
chr14	107036600	107036800	E39
chr14	107036800	107037000	E40
chr14	107037000	107037400	E34
chr14	107037400	107037800	E42
chr14	107037800	107038000	E35
chr14	107038000	107038200	E34
chr14	107038200	107038400	E48
chr14	107038400	107038600	E45
chr14	107038600	107038800	E44
chr14	107038800	107039000	E45
chr14	107039000	107039200	E38
chr14	107039200	107039400	E34
chr14	107039400	107039600	E39
chr14	107039600	107040000	E34
chr14	107040000	107040200	E37
chr14	107040200	107040400	E38
chr14	107040400	107040600	E44
chr14	107040600	107040800	E45
chr14	107040800	107041000	E34
chr14	107041000	107041200	E42
chr14	107041200	107041400	E34
chr14	107041400	107041600	E13
chr14	107041600	107041800	E39
chr14	107041800	107042000	E41
chr14	107042000	107042400	E40
chr14	107042400	107042600	E50
chr14	107042600	107042800	E44
chr14	107042800	107043000	E39
chr14	107043000	107043200	E38
chr14	107043200	107043400	E48
chr14	107043400	107043600	E74
chr14	107043600	107043800	E48
chr14	107043800	107044000	E46
chr14	107044000	107046000	E74
chr14	107046000	107046400	E38
chr14	107046400	107046600	E50
chr14	107046600	107046800	E34
chr14	107046800	107047200	E42
chr14	107047200	107047400	E34
chr14	107047400	107048200	E41
chr14	107048200	107048400	E66
chr14	107048400	107048600	E41
chr14	107048600	107049000	E42
chr14	107049000	107049200	E35
chr14	107049200	107049400	E36
chr14	107049400	107049600	E39
chr14	107049600	107049800	E38
chr14	107049800	107050000	E56
chr14	107050000	107050200	E13
chr14	107050200	107050400	E15
chr14	107050400	107050800	E16
chr14	107050800	107051000	E68
chr14	107051000	107051200	E16
chr14	107051200	107051400	E57
chr14	107051400	107051600	E39
chr14	107051600	107052000	E16
chr14	107052000	107052200	E83
chr14	107052200	107052400	E16
chr14	107052400	107052600	E84
chr14	107052600	107052800	E16
chr14	107052800	107053200	E13
chr14	107053200	107053400	E38
chr14	107053400	107053600	E37
chr14	107053600	107053800	E38
chr14	107053800	107054000	E54
chr14	107054000	107054200	E37
chr14	107054200	107054400	E38
chr14	107054400	107054800	E55
chr14	107054800	107055000	E37
chr14	107055000	107055400	E74
chr14	107055400	107055600	E81
chr14	107055600	107056200	E74
chr14	107056200	107056400	E72
chr14	107056400	107057200	E74
chr14	107057200	107057800	E72
chr14	107057800	107059200	E74
chr14	107059200	107059400	E55
chr14	107059400	107059600	E46
chr14	107059600	107059800	E44
chr14	107059800	107060000	E38
chr14	107060000	107060400	E55
chr14	107060400	107060600	E82
chr14	107060600	107061000	E74
chr14	107061000	107061200	E38
chr14	107061200	107061400	E55
chr14	107061400	107061600	E54
chr14	107061600	107061800	E36
chr14	107061800	107062400	E34
chr14	107062400	107062600	E35
chr14	107062600	107062800	E34
chr14	107062800	107063000	E36
chr14	107063000	107063200	E48
chr14	107063200	107063400	E74
chr14	107063400	107063600	E46
chr14	107063600	107064400	E74
chr14	107064400	107064600	E46
chr14	107064600	107064800	E71
chr14	107064800	107066000	E74
chr14	107066000	107066200	E76
chr14	107066200	107066400	E48
chr14	107066400	107066600	E55
chr14	107066600	107067000	E38
chr14	107067000	107067200	E77
chr14	107067200	107067400	E37
chr14	107067400	107067600	E54
chr14	107067600	107067800	E55
chr14	107067800	107068000	E54
chr14	107068000	107068200	E56
chr14	107068200	107068400	E38
chr14	107068400	107069000	E55
chr14	107069000	107069400	E35
chr14	107069400	107069600	E37
chr14	107069600	107069800	E36
chr14	107069800	107070000	E35
chr14	107070000	107070200	E37
chr14	107070200	107070400	E35
chr14	107070400	107070600	E36
chr14	107070600	107071000	E53
chr14	107071000	107071200	E55
chr14	107071200	107071400	E54
chr14	107071400	107071600	E55
chr14	107071600	107071800	E48
chr14	107071800	107072800	E74
chr14	107072800	107073400	E55
chr14	107073400	107073800	E38
chr14	107073800	107074000	E54
chr14	107074000	107074200	E36
chr14	107074200	107074400	E35
chr14	107074400	107074600	E33
chr14	107074600	107074800	E36
chr14	107074800	107075200	E34
chr14	107075200	107075600	E36
chr14	107075600	107075800	E55
chr14	107075800	107076600	E74
chr14	107076600	107076800	E48
chr14	107076800	107077000	E74
chr14	107077000	107077200	E45
chr14	107077200	107077400	E74
chr14	107077400	107077600	E48
chr14	107077600	107077800	E55
chr14	107077800	107078000	E56
chr14	107078000	107078400	E82
chr14	107078400	107078600	E76
chr14	107078600	107078800	E32
chr14	107078800	107080000	E23
chr14	107080000	107080200	E82
chr14	107080200	107080800	E25
chr14	107080800	107081000	E82
chr14	107081000	107081200	E25
chr14	107081200	107081400	E82
chr14	107081400	107081600	E38
chr14	107081600	107081800	E82
chr14	107081800	107082200	E25
chr14	107082200	107082800	E82
chr14	107082800	107083000	E44
chr14	107083000	107083200	E34
chr14	107083200	107083400	E36
chr14	107083400	107083800	E30
chr14	107083800	107084000	E32
chr14	107084000	107084800	E82
chr14	107084800	107085400	E25
chr14	107085400	107085600	E82
chr14	107085600	107085800	E13
chr14	107085800	107086200	E82
chr14	107086200	107088400	E74
chr14	107088400	107088600	E46
chr14	107088600	107090200	E74
chr14	107090200	107090400	E82
chr14	107090400	107090800	E74
chr14	107090800	107091000	E82
chr14	107091000	107091200	E45
chr14	107091200	107093200	E74
chr14	107093200	107093400	E72
chr14	107093400	107093800	E74
chr14	107093800	107094400	E25
chr14	107094400	107094600	E23
chr14	107094600	107094800	E30
chr14	107094800	107095000	E33
chr14	107095000	107095200	E25
chr14	107095200	107095400	E38
chr14	107095400	107095600	E45
chr14	107095600	107096800	E74
chr14	107096800	107097000	E71
chr14	107097000	107097200	E74
chr14	107097200	107097400	E13
chr14	107097400	107097600	E38
chr14	107097600	107097800	E37
chr14	107097800	107098000	E38
chr14	107098000	107098200	E34
chr14	107098200	107098400	E74
chr14	107098400	107099200	E55
chr14	107099200	107099600	E54
chr14	107099600	107099800	E55
chr14	107099800	107100000	E54
chr14	107100000	107101200	E55
chr14	107101200	107101400	E38
chr14	107101400	107101800	E55
chr14	107101800	107102000	E37
chr14	107102000	107103800	E74
chr14	107103800	107104000	E72
chr14	107104000	107104600	E74
chr14	107104600	107104800	E55
chr14	107104800	107105000	E37
chr14	107105000	107105200	E36
chr14	107105200	107105400	E53
chr14	107105400	107106200	E55
chr14	107106200	107106400	E48
chr14	107106400	107106600	E55
chr14	107106600	107107000	E36
chr14	107107000	107107200	E34
chr14	107107200	107107600	E35
chr14	107107600	107107800	E52
chr14	107107800	107108000	E53
chr14	107108000	107108200	E52
chr14	107108200	107108400	E57
chr14	107108400	107108600	E70
chr14	107108600	107108800	E43
chr14	107108800	107109200	E51
chr14	107109200	107109400	E18
chr14	107109400	107109600	E70
chr14	107109600	107109800	E68
chr14	107109800	107110000	E51
chr14	107110000	107110400	E43
chr14	107110400	107110600	E70
chr14	107110600	107111000	E23
chr14	107111000	107111200	E54
chr14	107111200	107111800	E84
chr14	107111800	107112000	E53
chr14	107112000	107112200	E39
chr14	107112200	107112400	E56
chr14	107112400	107112600	E16
chr14	107112600	107112800	E31
chr14	107112800	107113000	E32
chr14	107113000	107113200	E68
chr14	107113200	107113600	E60
chr14	107113600	107113800	E33
chr14	107113800	107114000	E62
chr14	107114000	107114200	E68
chr14	107114200	107114600	E15
chr14	107114600	107114800	E40
chr14	107114800	107115000	E6
chr14	107115000	107115400	E82
chr14	107115400	107115600	E44
chr14	107115600	107116000	E82
chr14	107116000	107116200	E38
chr14	107116200	107116400	E48
chr14	107116400	107117200	E74
chr14	107117200	107117400	E13
chr14	107117400	107117600	E31
chr14	107117600	107117800	E23
chr14	107117800	107118000	E58
chr14	107118000	107118200	E16
chr14	107118200	107118400	E25
chr14	107118400	107118800	E84
chr14	107118800	107119000	E56
chr14	107119000	107119200	E52
chr14	107119200	107119400	E53
chr14	107119400	107119600	E52
chr14	107119600	107119800	E58
chr14	107119800	107120000	E40
chr14	107120000	107120200	E39
chr14	107120200	107120400	E13
chr14	107120400	107120800	E38
chr14	107120800	107121200	E82
chr14	107121200	107121400	E25
chr14	107121400	107121800	E82
chr14	107121800	107122000	E7
chr14	107122000	107122200	E25
chr14	107122200	107122400	E36
chr14	107122400	107122600	E54
chr14	107122600	107122800	E55
chr14	107122800	107123000	E25
chr14	107123000	107123400	E55
chr14	107123400	107123600	E54
chr14	107123600	107124800	E55
chr14	107124800	107125000	E76
chr14	107125000	107126200	E74
chr14	107126200	107126400	E72
chr14	107126400	107127200	E74
chr14	107127200	107127400	E45
chr14	107127400	107127600	E72
chr14	107127600	107127800	E74
chr14	107127800	107128000	E46
chr14	107128000	107128200	E72
chr14	107128200	107129000	E74
chr14	107129000	107129200	E72
chr14	107129200	107129800	E74
chr14	107129800	107130400	E55
chr14	107130400	107130600	E35
chr14	107130600	107130800	E33
chr14	107130800	107131000	E34
chr14	107131000	107131200	E41
chr14	107131200	107131600	E34
chr14	107131600	107131800	E35
chr14	107131800	107132000	E36
chr14	107132000	107132600	E48
chr14	107132600	107133200	E74
chr14	107133200	107133400	E76
chr14	107133400	107134200	E55
chr14	107134200	107134400	E37
chr14	107134400	107134600	E48
chr14	107134600	107135600	E82
chr14	107135600	107135800	E44
chr14	107135800	107136000	E7
chr14	107136000	107136200	E82
chr14	107136200	107136600	E7
chr14	107136600	107136800	E82
chr14	107136800	107137000	E48
chr14	107137000	107137200	E82
chr14	107137200	107137400	E77
chr14	107137400	107138000	E37
chr14	107138000	107138200	E55
chr14	107138200	107140800	E74
chr14	107140800	107146400	E82
chr14	107146400	107146600	E25
chr14	107146600	107146800	E37
chr14	107146800	107147000	E36
chr14	107147000	107147200	E38
chr14	107147200	107147400	E34
chr14	107147400	107147600	E35
chr14	107147600	107147800	E36
chr14	107147800	107148000	E42
chr14	107148000	107148400	E34
chr14	107148400	107148600	E59
chr14	107148600	107148800	E42
chr14	107148800	107149000	E35
chr14	107149000	107149200	E55
chr14	107149200	107149400	E37
chr14	107149400	107149800	E40
chr14	107149800	107150000	E42
chr14	107150000	107150200	E61
chr14	107150200	107150600	E67
chr14	107150600	107150800	E51
chr14	107150800	107151000	E67
chr14	107151000	107151800	E63
chr14	107151800	107152000	E61
chr14	107152000	107152400	E63
chr14	107152400	107152600	E61
chr14	107152600	107153000	E62
chr14	107153000	107153200	E41
chr14	107153200	107153400	E59
chr14	107153400	107153600	E61
chr14	107153600	107153800	E64
chr14	107153800	107154200	E63
chr14	107154200	107154400	E64
chr14	107154400	107155600	E85
chr14	107155600	107155800	E64
chr14	107155800	107156000	E63
chr14	107156000	107156200	E61
chr14	107156200	107156800	E59
chr14	107156800	107157000	E62
chr14	107157000	107157200	E59
chr14	107157200	107157400	E15
chr14	107157400	107157600	E13
chr14	107157600	107157800	E9
chr14	107157800	107158200	E41
chr14	107158200	107158400	E12
chr14	107158400	107158600	E15
chr14	107158600	107158800	E12
chr14	107158800	107159000	E7
chr14	107159000	107159200	E8
chr14	107159200	107159400	E9
chr14	107159400	107159600	E15
chr14	107159600	107160000	E41
chr14	107160000	107160200	E66
chr14	107160200	107160400	E41
chr14	107160400	107160800	E57
chr14	107160800	107161000	E16
chr14	107161000	107161200	E40
chr14	107161200	107161400	E16
chr14	107161400	107161800	E39
chr14	107161800	107162000	E41
chr14	107162000	107162400	E61
chr14	107162400	107162600	E57
chr14	107162600	107162800	E40
chr14	107162800	107163000	E8
chr14	107163000	107163200	E62
chr14	107163200	107163400	E60
chr14	107163400	107163600	E61
chr14	107163600	107163800	E63
chr14	107163800	107164400	E61
chr14	107164400	107164600	E59
chr14	107164600	107164800	E38
chr14	107164800	107165000	E37
chr14	107165000	107165200	E56
chr14	107165200	107165400	E40
chr14	107165400	107165600	E42
chr14	107165600	107165800	E57
chr14	107165800	107166200	E55
chr14	107166200	107166400	E36
chr14	107166400	107166600	E82
chr14	107166600	107166800	E13
chr14	107166800	107167000	E82
chr14	107167000	107167200	E39
chr14	107167200	107167600	E16
chr14	107167600	107167800	E57
chr14	107167800	107168200	E40
chr14	107168200	107168400	E44
chr14	107168400	107168600	E13
chr14	107168600	107168800	E5
chr14	107168800	107169000	E41
chr14	107169000	107169200	E40
chr14	107169200	107169400	E69
chr14	107169400	107169600	E60
chr14	107169600	107170000	E67
chr14	107170000	107170400	E85
chr14	107170400	107170600	E67
chr14	107170600	107171000	E64
chr14	107171000	107171200	E61
chr14	107171200	107171400	E62
chr14	107171400	107171600	E70
chr14	107171600	107171800	E22
chr14	107171800	107172000	E14
chr14	107172000	107172200	E22
chr14	107172200	107172400	E14
chr14	107172400	107172600	E18
chr14	107172600	107173000	E17
chr14	107173000	107173400	E61
chr14	107173400	107173800	E69
chr14	107173800	107174000	E68
chr14	107174000	107174200	E62
chr14	107174200	107174400	E41
chr14	107174400	107174600	E40
chr14	107174600	107174800	E62
chr14	107174800	107175000	E66
chr14	107175000	107175400	E64
chr14	107175400	107175600	E67
chr14	107175600	107176000	E64
chr14	107176000	107176200	E63
chr14	107176200	107176400	E64
chr14	107176400	107177000	E67
chr14	107177000	107177400	E85
chr14	107177400	107178400	E67
chr14	107178400	107178600	E64
chr14	107178600	107179200	E61
chr14	107179200	107179400	E66
chr14	107179400	107179800	E68
chr14	107179800	107180000	E59
chr14	107180000	107180200	E15
chr14	107180200	107180400	E9
chr14	107180400	107180600	E56
chr14	107180600	107180800	E16
chr14	107180800	107181000	E15
chr14	107181000	107181200	E68
chr14	107181200	107182200	E16
chr14	107182200	107182400	E22
chr14	107182400	107182600	E68
chr14	107182600	107182800	E62
chr14	107182800	107183200	E64
chr14	107183200	107183400	E43
chr14	107183400	107183600	E60
chr14	107183600	107184000	E62
chr14	107184000	107184200	E40
chr14	107184200	107184400	E57
chr14	107184400	107184600	E40
chr14	107184600	107185000	E62
chr14	107185000	107185200	E59
chr14	107185200	107185400	E17
chr14	107185400	107185600	E70
chr14	107185600	107185800	E16
chr14	107185800	107186000	E76
chr14	107186000	107188200	E82
chr14	107188200	107188400	E13
chr14	107188400	107188600	E82
chr14	107188600	107188800	E38
chr14	107188800	107189000	E48
chr14	107189000	107189200	E77
chr14	107189200	107189600	E55
chr14	107189600	107189800	E38
chr14	107189800	107190000	E48
chr14	107190000	107190200	E71
chr14	107190200	107191200	E74
chr14	107191200	107191400	E49
chr14	107191400	107193400	E74
chr14	107193400	107193600	E46
chr14	107193600	107195000	E74
chr14	107195000	107195200	E72
chr14	107195200	107195600	E74
chr14	107195600	107195800	E13
chr14	107195800	107196200	E55
chr14	107196200	107196400	E48
chr14	107196400	107196600	E55
chr14	107196600	107196800	E36
chr14	107196800	107197000	E42
chr14	107197000	107197200	E58
chr14	107197200	107197400	E53
chr14	107197400	107197800	E84
chr14	107197800	107198000	E25
chr14	107198000	107198400	E82
chr14	107198400	107198600	E32
chr14	107198600	107198800	E84
chr14	107198800	107199000	E40
chr14	107199000	107199200	E42
chr14	107199200	107199400	E52
chr14	107199400	107199600	E38
chr14	107199600	107200000	E55
chr14	107200000	107200200	E37
chr14	107200200	107200400	E54
chr14	107200400	107200600	E36
chr14	107200600	107200800	E42
chr14	107200800	107201000	E58
chr14	107201000	107201400	E42
chr14	107201400	107201600	E52
chr14	107201600	107201800	E54
chr14	107201800	107202000	E48
chr14	107202000	107202800	E74
chr14	107202800	107203000	E38
chr14	107203000	107203200	E44
chr14	107203200	107206000	E74
chr14	107206000	107206200	E44
chr14	107206200	107206400	E72
chr14	107206400	107206600	E75
chr14	107206600	107207800	E74
chr14	107207800	107208000	E25
chr14	107208000	107208200	E38
chr14	107208200	107208400	E48
chr14	107208400	107208600	E79
chr14	107208600	107209200	E74
chr14	107209200	107209400	E72
chr14	107209400	107210600	E74
chr14	107210600	107211000	E38
chr14	107211000	107211200	E82
chr14	107211200	107211400	E7
chr14	107211400	107211800	E82
chr14	107211800	107212000	E48
chr14	107212000	107212400	E82
chr14	107212400	107212600	E7
chr14	107212600	107213000	E82
chr14	107213000	107215200	E74
chr14	107215200	107215400	E72
chr14	107215400	107215600	E74
chr14	107215600	107215800	E48
chr14	107215800	107216000	E55
chr14	107216000	107216200	E53
chr14	107216200	107216400	E37
chr14	107216400	107216600	E48
chr14	107216600	107216800	E71
chr14	107216800	107217200	E74
chr14	107217200	107217600	E55
chr14	107217600	107218000	E53
chr14	107218000	107218400	E42
chr14	107218400	107218600	E52
chr14	107218600	107218800	E53
chr14	107218800	107219000	E52
chr14	107219000	107219200	E57
chr14	107219200	107219600	E84
chr14	107219600	107219800	E57
chr14	107219800	107220000	E39
chr14	107220000	107220400	E82
chr14	107220400	107220600	E13
chr14	107220600	107220800	E48
chr14	107220800	107221600	E74
chr14	107221600	107221800	E72
chr14	107221800	107222000	E49
chr14	107222000	107222200	E46
chr14	107222200	107222400	E72
chr14	107222400	107224800	E74
chr14	107224800	107225000	E72
chr14	107225000	107225200	E74
chr14	107225200	107225400	E25
chr14	107225400	107226800	E82
chr14	107226800	107227000	E38
chr14	107227000	107227200	E37
chr14	107227200	107227400	E36
chr14	107227400	107227600	E37
chr14	107227600	107227800	E36
chr14	107227800	107228000	E35
chr14	107228000	107228400	E58
chr14	107228400	107228600	E57
chr14	107228600	107228800	E43
chr14	107228800	107229200	E70
chr14	107229200	107229800	E58
chr14	107229800	107230000	E52
chr14	107230000	107230200	E84
chr14	107230200	107230400	E57
chr14	107230400	107230600	E58
chr14	107230600	107230800	E57
chr14	107230800	107231200	E58
chr14	107231200	107231400	E35
chr14	107231400	107231600	E42
chr14	107231600	107231800	E59
chr14	107231800	107232000	E35
chr14	107232000	107232200	E42
chr14	107232200	107232600	E57
chr14	107232600	107232800	E16
chr14	107232800	107233000	E31
chr14	107233000	107233400	E16
chr14	107233400	107233600	E25
chr14	107233600	107234000	E83
chr14	107234000	107234200	E56
chr14	107234200	107234400	E83
chr14	107234400	107234600	E82
chr14	107234600	107234800	E38
chr14	107234800	107235200	E82
chr14	107235200	107235400	E76
chr14	107235400	107236400	E82
chr14	107236400	107236600	E83
chr14	107236600	107237000	E82
chr14	107237000	107237200	E76
chr14	107237200	107237800	E82
chr14	107237800	107238000	E39
chr14	107238000	107238200	E40
chr14	107238200	107238400	E35
chr14	107238400	107238600	E42
chr14	107238600	107238800	E33
chr14	107238800	107239000	E59
chr14	107239000	107239400	E42
chr14	107239400	107239600	E58
chr14	107239600	107239800	E34
chr14	107239800	107240200	E35
chr14	107240200	107240400	E38
chr14	107240400	107240800	E55
chr14	107240800	107241000	E48
chr14	107241000	107241400	E74
chr14	107241400	107241600	E72
chr14	107241600	107242600	E74
chr14	107242600	107242800	E46
chr14	107242800	107244200	E74
chr14	107244200	107244400	E25
chr14	107244400	107244600	E45
chr14	107244600	107244800	E74
chr14	107244800	107245000	E46
chr14	107245000	107245200	E74
chr14	107245200	107245400	E80
chr14	107245400	107245800	E74
chr14	107245800	107246000	E84
chr14	107246000	107246200	E38
chr14	107246200	107246400	E48
chr14	107246400	107247200	E74
chr14	107247200	107247400	E46
chr14	107247400	107248200	E74
chr14	107248200	107248400	E76
chr14	107248400	107248600	E39
chr14	107248600	107248800	E55
chr14	107248800	107249000	E38
chr14	107249000	107249800	E82
chr14	107249800	107250000	E76
chr14	107250000	107250600	E82
chr14	107250600	107250800	E25
chr14	107250800	107251000	E38
chr14	107251000	107251200	E35
chr14	107251200	107251400	E44
chr14	107251400	107251600	E41
chr14	107251600	107251800	E29
chr14	107251800	107252400	E85
chr14	107252400	107252800	E20
chr14	107252800	107253000	E19
chr14	107253000	107253200	E20
chr14	107253200	107253800	E85
chr14	107253800	107254000	E19
chr14	107254000	107254600	E85
chr14	107254600	107254800	E19
chr14	107254800	107255000	E20
chr14	107255000	107255600	E85
chr14	107255600	107255800	E20
chr14	107255800	107256000	E21
chr14	107256000	107256600	E67
chr14	107256600	107256800	E1
chr14	107256800	107257200	E65
chr14	107257200	107258000	E41
chr14	107258000	107258200	E5
chr14	107258200	107258600	E43
chr14	107258600	107258800	E28
chr14	107258800	107259200	E20
chr14	107259200	107260200	E85
chr14	107260200	107260600	E64
chr14	107260600	107260800	E59
chr14	107260800	107261000	E34
chr14	107261000	107261200	E74
chr14	107261200	107261400	E45
chr14	107261400	107261600	E48
chr14	107261600	107261800	E44
chr14	107261800	107262000	E48
chr14	107262000	107262200	E37
chr14	107262200	107263000	E74
chr14	107263000	107263200	E72
chr14	107263200	107263400	E71
chr14	107263400	107265000	E74
chr14	107265000	107265200	E48
chr14	107265200	107265400	E37
chr14	107265400	107265600	E36
chr14	107265600	107266000	E34
chr14	107266000	107266200	E42
chr14	107266200	107266600	E35
chr14	107266600	107266800	E48
chr14	107266800	107272200	E74
chr14	107272200	107272400	E46
chr14	107272400	107273200	E74
chr14	107273200	107273400	E77
chr14	107273400	107273600	E74
chr14	107273600	107273800	E48
chr14	107273800	107274000	E74
chr14	107274000	107274200	E76
chr14	107274200	107275800	E74
chr14	107275800	107276000	E72
chr14	107276000	107276200	E74
chr14	107276200	107276400	E45
chr14	107276400	107277800	E74
chr14	107277800	107278000	E46
chr14	107278000	107280000	E74
chr14	107280000	107280200	E48
chr14	107280200	107280400	E55
chr14	107280400	107280600	E58
chr14	107280600	107280800	E43
chr14	107280800	107281000	E41
chr14	107281000	107281600	E51
chr14	107281600	107282000	E43
chr14	107282000	107282200	E70
chr14	107282200	107282400	E43
chr14	107282400	107283000	E66
chr14	107283000	107283200	E61
chr14	107283200	107283400	E59
chr14	107283400	107283600	E43
chr14	107283600	107283800	E60
chr14	107283800	107284000	E42
chr14	107284000	107284200	E59
chr14	107284200	107284600	E42
chr14	107284600	107284800	E33
chr14	107284800	107285200	E42
chr14	107285200	107285400	E33
chr14	107285400	107285600	E30
chr14	107285600	107285800	E43
chr14	107285800	107286000	E42
chr14	107286000	107286200	E59
chr14	107286200	107286400	E42
chr14	107286400	107286600	E37
chr14	107286600	107287000	E36
chr14	107287000	107287200	E54
chr14	107287200	107287400	E35
chr14	107287400	107287800	E36
chr14	107287800	107288000	E34
chr14	107288000	107288200	E54
chr14	107288200	107288400	E36
chr14	107288400	107288800	E74
chr14	107288800	107289000	E72
chr14	107289000	107289200	E81
chr14	107289200	107289400	E72
chr14	107289400	107349400	E73
chr15	0	20011000	E73
chr15	20011000	20011200	E47
chr15	20011200	20021600	E73
chr15	20021600	20021800	E47
chr15	20021800	20038400	E73
chr15	20038400	20038600	E47
chr15	20038600	20071600	E73
chr15	20071600	20071800	E75
chr15	20071800	20080200	E73
chr15	20080200	20080400	E47
chr15	20080400	20127200	E73
chr15	20127200	20127400	E45
chr15	20127400	20152200	E73
chr15	20152200	20152400	E47
chr15	20152400	20191200	E73
chr15	20191200	20191400	E47
chr15	20191400	20207800	E73
chr15	20207800	20208000	E47
chr15	20208000	20242000	E73
chr15	20242000	20242200	E47
chr15	20242200	20267600	E73
chr15	20267600	20267800	E47
chr15	20267800	20393200	E73
chr15	20393200	20393400	E47
chr15	20393400	20396200	E73
chr15	20396200	20398400	E74
chr15	20398400	20398600	E38
chr15	20398600	20398800	E36
chr15	20398800	20399000	E38
chr15	20399000	20399800	E82
chr15	20399800	20400000	E25
chr15	20400000	20402800	E74
chr15	20402800	20403000	E72
chr15	20403000	20405200	E74
chr15	20405200	20405400	E48
chr15	20405400	20405600	E72
chr15	20405600	20410200	E74
chr15	20410200	20410400	E13
chr15	20410400	20411000	E82
chr15	20411000	20411200	E84
chr15	20411200	20411400	E16
chr15	20411400	20411800	E15
chr15	20411800	20412200	E16
chr15	20412200	20412400	E15
chr15	20412400	20412600	E16
chr15	20412600	20413000	E57
chr15	20413000	20413200	E16
chr15	20413200	20413400	E15
chr15	20413400	20413800	E16
chr15	20413800	20414000	E13
chr15	20414000	20414400	E82
chr15	20414400	20414600	E13
chr15	20414600	20415400	E82
chr15	20415400	20415600	E13
chr15	20415600	20416000	E82
chr15	20416000	20416200	E13
chr15	20416200	20416400	E56
chr15	20416400	20416600	E55
chr15	20416600	20417000	E54
chr15	20417000	20417400	E84
chr15	20417400	20418000	E74
chr15	20418000	20418200	E46
chr15	20418200	20418400	E74
chr15	20418400	20418600	E72
chr15	20418600	20421800	E74
chr15	20421800	20422000	E72
chr15	20422000	20422200	E79
chr15	20422200	20422400	E74
chr15	20422400	20422600	E78
chr15	20422600	20426400	E74
chr15	20426400	20426600	E75
chr15	20426600	20428000	E74
chr15	20428000	20428200	E71
chr15	20428200	20429400	E74
chr15	20429400	20429800	E84
chr15	20429800	20430000	E56
chr15	20430000	20430400	E13
chr15	20430400	20432600	E74
chr15	20432600	20432800	E48
chr15	20432800	20433200	E74
chr15	20433200	20433400	E48
chr15	20433400	20434000	E74
chr15	20434000	20434400	E72
chr15	20434400	20434800	E74
chr15	20434800	20435000	E72
chr15	20435000	20437600	E74
chr15	20437600	20437800	E72
chr15	20437800	20445000	E73
chr15	20445000	20445200	E47
chr15	20445200	20445800	E74
chr15	20445800	20446400	E72
chr15	20446400	20446800	E74
chr15	20446800	20447000	E75
chr15	20447000	20447400	E74
chr15	20447400	20447600	E48
chr15	20447600	20448200	E74
chr15	20448200	20448400	E45
chr15	20448400	20448600	E38
chr15	20448600	20449200	E74
chr15	20449200	20449400	E45
chr15	20449400	20449600	E77
chr15	20449600	20449800	E38
chr15	20449800	20450600	E74
chr15	20450600	20450800	E48
chr15	20450800	20451600	E74
chr15	20451600	20451800	E72
chr15	20451800	20454000	E74
chr15	20454000	20454200	E38
chr15	20454200	20454400	E35
chr15	20454400	20454600	E55
chr15	20454600	20454800	E38
chr15	20454800	20456000	E74
chr15	20456000	20456200	E79
chr15	20456200	20458000	E74
chr15	20458000	20458200	E44
chr15	20458200	20458400	E7
chr15	20458400	20458600	E82
chr15	20458600	20458800	E46
chr15	20458800	20460400	E74
chr15	20460400	20460600	E48
chr15	20460600	20462400	E74
chr15	20462400	20462600	E71
chr15	20462600	20463600	E74
chr15	20463600	20463800	E72
chr15	20463800	20464000	E46
chr15	20464000	20465000	E74
chr15	20465000	20465200	E72
chr15	20465200	20466800	E74
chr15	20466800	20467000	E44
chr15	20467000	20468800	E74
chr15	20468800	20469000	E44
chr15	20469000	20475000	E74
chr15	20475000	20475200	E44
chr15	20475200	20477000	E74
chr15	20477000	20477200	E72
chr15	20477200	20479000	E74
chr15	20479000	20479200	E75
chr15	20479200	20485600	E73
chr15	20485600	20485800	E72
chr15	20485800	20486200	E74
chr15	20486200	20486400	E72
chr15	20486400	20487800	E74
chr15	20487800	20488000	E46
chr15	20488000	20490600	E74
chr15	20490600	20490800	E75
chr15	20490800	20491000	E46
chr15	20491000	20491200	E74
chr15	20491200	20491400	E46
chr15	20491400	20493000	E74
chr15	20493000	20493200	E48
chr15	20493200	20494400	E74
chr15	20494400	20494600	E48
chr15	20494600	20495400	E74
chr15	20495400	20495600	E72
chr15	20495600	20497800	E74
chr15	20497800	20498000	E75
chr15	20498000	20499000	E74
chr15	20499000	20499200	E45
chr15	20499200	20499400	E74
chr15	20499400	20499600	E49
chr15	20499600	20499800	E48
chr15	20499800	20500000	E74
chr15	20500000	20500200	E45
chr15	20500200	20501200	E74
chr15	20501200	20501400	E72
chr15	20501400	20501800	E74
chr15	20501800	20502000	E72
chr15	20502000	20502200	E46
chr15	20502200	20503000	E74
chr15	20503000	20503200	E72
chr15	20503200	20516400	E73
chr15	20516400	20516600	E47
chr15	20516600	20522200	E73
chr15	20522200	20522400	E75
chr15	20522400	20525000	E74
chr15	20525000	20525200	E72
chr15	20525200	20526800	E74
chr15	20526800	20527000	E25
chr15	20527000	20529000	E74
chr15	20529000	20529200	E75
chr15	20529200	20542400	E73
chr15	20542400	20542600	E72
chr15	20542600	20544000	E74
chr15	20544000	20544400	E72
chr15	20544400	20545200	E74
chr15	20545200	20545400	E46
chr15	20545400	20551600	E74
chr15	20551600	20551800	E45
chr15	20551800	20552400	E74
chr15	20552400	20552600	E48
chr15	20552600	20553000	E74
chr15	20553000	20553200	E75
chr15	20553200	20553800	E74
chr15	20553800	20554000	E72
chr15	20554000	20555200	E74
chr15	20555200	20555600	E48
chr15	20555600	20556600	E74
chr15	20556600	20556800	E48
chr15	20556800	20557000	E71
chr15	20557000	20557200	E48
chr15	20557200	20557800	E55
chr15	20557800	20558000	E56
chr15	20558000	20558200	E13
chr15	20558200	20558600	E56
chr15	20558600	20558800	E39
chr15	20558800	20559000	E56
chr15	20559000	20559200	E38
chr15	20559200	20559400	E54
chr15	20559400	20559800	E55
chr15	20559800	20560000	E38
chr15	20560000	20560200	E55
chr15	20560200	20560400	E36
chr15	20560400	20560800	E82
chr15	20560800	20561400	E74
chr15	20561400	20561600	E48
chr15	20561600	20561800	E37
chr15	20561800	20562200	E36
chr15	20562200	20562400	E76
chr15	20562400	20562600	E44
chr15	20562600	20562800	E74
chr15	20562800	20563000	E71
chr15	20563000	20563400	E74
chr15	20563400	20563600	E72
chr15	20563600	20563800	E74
chr15	20563800	20564000	E72
chr15	20564000	20564400	E74
chr15	20564400	20564600	E45
chr15	20564600	20564800	E48
chr15	20564800	20565000	E25
chr15	20565000	20565600	E82
chr15	20565600	20565800	E25
chr15	20565800	20566000	E31
chr15	20566000	20568200	E74
chr15	20568200	20568400	E45
chr15	20568400	20569200	E82
chr15	20569200	20569400	E7
chr15	20569400	20569600	E82
chr15	20569600	20569800	E25
chr15	20569800	20570200	E82
chr15	20570200	20577400	E74
chr15	20577400	20577600	E72
chr15	20577600	20577800	E46
chr15	20577800	20578600	E74
chr15	20578600	20578800	E77
chr15	20578800	20579000	E45
chr15	20579000	20579600	E74
chr15	20579600	20579800	E45
chr15	20579800	20580000	E75
chr15	20580000	20582600	E74
chr15	20582600	20583000	E48
chr15	20583000	20583600	E74
chr15	20583600	20583800	E44
chr15	20583800	20584000	E48
chr15	20584000	20584400	E74
chr15	20584400	20584600	E44
chr15	20584600	20585200	E74
chr15	20585200	20585400	E48
chr15	20585400	20585600	E72
chr15	20585600	20586600	E74
chr15	20586600	20587000	E72
chr15	20587000	20587400	E74
chr15	20587400	20587600	E75
chr15	20587600	20587800	E38
chr15	20587800	20588200	E48
chr15	20588200	20588400	E39
chr15	20588400	20588600	E34
chr15	20588600	20589000	E46
chr15	20589000	20589800	E74
chr15	20589800	20590000	E48
chr15	20590000	20590600	E74
chr15	20590600	20590800	E45
chr15	20590800	20594600	E74
chr15	20594600	20594800	E44
chr15	20594800	20595000	E7
chr15	20595000	20595600	E82
chr15	20595600	20595800	E7
chr15	20595800	20597000	E82
chr15	20597000	20597200	E25
chr15	20597200	20597800	E82
chr15	20597800	20598800	E74
chr15	20598800	20599000	E72
chr15	20599000	20602200	E74
chr15	20602200	20602400	E72
chr15	20602400	20602600	E46
chr15	20602600	20603600	E74
chr15	20603600	20603800	E46
chr15	20603800	20604800	E74
chr15	20604800	20605000	E71
chr15	20605000	20605800	E74
chr15	20605800	20606000	E45
chr15	20606000	20606400	E74
chr15	20606400	20606600	E72
chr15	20606600	20611200	E74
chr15	20611200	20611400	E25
chr15	20611400	20612200	E82
chr15	20612200	20614000	E74
chr15	20614000	20614400	E82
chr15	20614400	20614600	E25
chr15	20614600	20614800	E82
chr15	20614800	20615000	E13
chr15	20615000	20615200	E77
chr15	20615200	20615800	E83
chr15	20615800	20616200	E82
chr15	20616200	20616400	E25
chr15	20616400	20616800	E82
chr15	20616800	20617000	E45
chr15	20617000	20622400	E74
chr15	20622400	20622600	E48
chr15	20622600	20623200	E74
chr15	20623200	20623400	E71
chr15	20623400	20627000	E74
chr15	20627000	20627200	E72
chr15	20627200	20627800	E74
chr15	20627800	20628000	E45
chr15	20628000	20678000	E73
chr15	20678000	20678200	E52
chr15	20678200	20678400	E35
chr15	20678400	20678600	E45
chr15	20678600	20686800	E73
chr15	20686800	20687000	E47
chr15	20687000	20709400	E73
chr15	20709400	20709600	E49
chr15	20709600	20710000	E48
chr15	20710000	20711200	E74
chr15	20711200	20711400	E25
chr15	20711400	20711600	E82
chr15	20711600	20711800	E23
chr15	20711800	20814800	E73
chr15	20814800	20815000	E25
chr15	20815000	20830200	E73
chr15	20830200	20830400	E47
chr15	20830400	20848600	E73
chr15	20848600	20848800	E46
chr15	20848800	20850000	E74
chr15	20850000	20851400	E82
chr15	20851400	20851600	E83
chr15	20851600	20853000	E82
chr15	20853000	20853200	E74
chr15	20853200	20853400	E46
chr15	20853400	20853600	E74
chr15	20853600	20853800	E72
chr15	20853800	20858200	E74
chr15	20858200	20858400	E84
chr15	20858400	20861400	E74
chr15	20861400	20861600	E77
chr15	20861600	20862400	E82
chr15	20862400	20862600	E25
chr15	20862600	20862800	E82
chr15	20862800	20863000	E48
chr15	20863000	20863400	E82
chr15	20863400	20863600	E25
chr15	20863600	20866600	E74
chr15	20866600	20866800	E48
chr15	20866800	20867000	E74
chr15	20867000	20867200	E25
chr15	20867200	20867600	E82
chr15	20867600	20867800	E25
chr15	20867800	20868400	E82
chr15	20868400	20868600	E77
chr15	20868600	20870000	E74
chr15	20870000	20870400	E82
chr15	20870400	20870600	E13
chr15	20870600	20871600	E82
chr15	20871600	20871800	E7
chr15	20871800	20872400	E82
chr15	20872400	20872600	E25
chr15	20872600	20873800	E82
chr15	20873800	20874000	E78
chr15	20874000	20876600	E74
chr15	20876600	20876800	E25
chr15	20876800	20877200	E74
chr15	20877200	20877400	E71
chr15	20877400	20878200	E74
chr15	20878200	20878400	E77
chr15	20878400	20879200	E74
chr15	20879200	20888600	E73
chr15	20888600	20888800	E72
chr15	20888800	20956800	E73
chr15	20956800	20957000	E47
chr15	20957000	20961200	E73
chr15	20961200	20961400	E25
chr15	20961400	20961600	E31
chr15	20961600	20961800	E34
chr15	20961800	20962000	E44
chr15	20962000	20962200	E71
chr15	20962200	20967600	E73
chr15	20967600	20967800	E47
chr15	20967800	20993200	E73
chr15	20993200	20993400	E82
chr15	20993400	20993600	E8
chr15	20993600	20994200	E82
chr15	20994200	20994400	E68
chr15	20994400	20994600	E13
chr15	20994600	20995000	E62
chr15	20995000	20995200	E38
chr15	20995200	20995800	E82
chr15	20995800	20996000	E39
chr15	20996000	20996200	E40
chr15	20996200	20997200	E82
chr15	20997200	20997400	E40
chr15	20997400	20997600	E41
chr15	20997600	20998000	E82
chr15	20998000	21000600	E74
chr15	21000600	21000800	E72
chr15	21000800	21141600	E73
chr15	21141600	21141800	E47
chr15	21141800	21149200	E73
chr15	21149200	21149400	E71
chr15	21149400	21151800	E74
chr15	21151800	21152000	E79
chr15	21152000	21152400	E74
chr15	21152400	21152600	E72
chr15	21152600	21158400	E74
chr15	21158400	21158600	E44
chr15	21158600	21158800	E45
chr15	21158800	21160200	E74
chr15	21160200	21183400	E73
chr15	21183400	21183600	E47
chr15	21183600	21200800	E73
chr15	21200800	21201000	E72
chr15	21201000	21203400	E74
chr15	21203400	21203600	E72
chr15	21203600	21205200	E74
chr15	21205200	21205400	E38
chr15	21205400	21205600	E82
chr15	21205600	21206000	E74
chr15	21206000	21206200	E48
chr15	21206200	21206800	E74
chr15	21206800	21207000	E72
chr15	21207000	21207600	E74
chr15	21207600	21207800	E49
chr15	21207800	21209000	E74
chr15	21209000	21209200	E72
chr15	21209200	21209800	E74
chr15	21209800	21210000	E72
chr15	21210000	21210200	E73
chr15	21210200	21210400	E47
chr15	21210400	21214600	E73
chr15	21214600	21214800	E71
chr15	21214800	21272600	E73
chr15	21272600	21272800	E47
chr15	21272800	21892800	E73
chr15	21892800	21893000	E25
chr15	21893000	21901600	E73
chr15	21901600	21901800	E46
chr15	21901800	21904400	E74
chr15	21904400	21904600	E46
chr15	21904600	21905400	E74
chr15	21905400	21905600	E78
chr15	21905600	21908000	E74
chr15	21908000	21908200	E75
chr15	21908200	21909000	E74
chr15	21909000	21909200	E25
chr15	21909200	21910200	E82
chr15	21910200	21910400	E13
chr15	21910400	21913400	E82
chr15	21913400	21913600	E7
chr15	21913600	21914000	E82
chr15	21914000	21914200	E13
chr15	21914200	21914400	E82
chr15	21914400	21914600	E48
chr15	21914600	21915000	E37
chr15	21915000	21915200	E55
chr15	21915200	21915400	E37
chr15	21915400	21915800	E32
chr15	21915800	21916000	E54
chr15	21916000	21916200	E31
chr15	21916200	21916400	E72
chr15	21916400	21918200	E74
chr15	21918200	21919200	E82
chr15	21919200	21919400	E13
chr15	21919400	21919600	E82
chr15	21919600	21919800	E23
chr15	21919800	21920000	E25
chr15	21920000	21920200	E83
chr15	21920200	21922400	E82
chr15	21922400	21922600	E25
chr15	21922600	21923000	E82
chr15	21923000	21923200	E6
chr15	21923200	21923600	E82
chr15	21923600	21923800	E13
chr15	21923800	21924600	E82
chr15	21924600	21924800	E13
chr15	21924800	21925000	E82
chr15	21925000	21925400	E56
chr15	21925400	21925600	E8
chr15	21925600	21925800	E57
chr15	21925800	21926000	E68
chr15	21926000	21926200	E62
chr15	21926200	21926400	E69
chr15	21926400	21926600	E68
chr15	21926600	21927000	E62
chr15	21927000	21927200	E69
chr15	21927200	21927400	E14
chr15	21927400	21927800	E62
chr15	21927800	21928200	E68
chr15	21928200	21928600	E40
chr15	21928600	21928800	E8
chr15	21928800	21929600	E82
chr15	21929600	21931000	E74
chr15	21931000	21931200	E71
chr15	21931200	21932000	E74
chr15	21932000	21932200	E79
chr15	21932200	21933800	E74
chr15	21933800	21934000	E48
chr15	21934000	21935200	E74
chr15	21935200	21935400	E82
chr15	21935400	21936200	E74
chr15	21936200	21936400	E77
chr15	21936400	21937600	E74
chr15	21937600	21937800	E79
chr15	21937800	21938000	E72
chr15	21938000	21939400	E74
chr15	21939400	21939600	E38
chr15	21939600	21939800	E82
chr15	21939800	21940000	E7
chr15	21940000	21940600	E82
chr15	21940600	21940800	E45
chr15	21940800	21941000	E13
chr15	21941000	21941600	E74
chr15	21941600	21941800	E72
chr15	21941800	21960000	E73
chr15	21960000	21960200	E47
chr15	21960200	21968000	E73
chr15	21968000	21968200	E31
chr15	21968200	21968600	E37
chr15	21968600	21968800	E34
chr15	21968800	21972600	E73
chr15	21972600	21972800	E47
chr15	21972800	21989400	E73
chr15	21989400	21989600	E46
chr15	21989600	21994800	E74
chr15	21994800	21995000	E77
chr15	21995000	21995200	E34
chr15	21995200	21995400	E45
chr15	21995400	22000000	E74
chr15	22000000	22000200	E46
chr15	22000200	22001400	E74
chr15	22001400	22001600	E48
chr15	22001600	22002400	E82
chr15	22002400	22002600	E6
chr15	22002600	22002800	E44
chr15	22002800	22004200	E74
chr15	22004200	22004400	E81
chr15	22004400	22004600	E44
chr15	22004600	22005200	E74
chr15	22005200	22005400	E46
chr15	22005400	22041800	E73
chr15	22041800	22042000	E46
chr15	22042000	22042400	E74
chr15	22042400	22042600	E46
chr15	22042600	22042800	E48
chr15	22042800	22043000	E77
chr15	22043000	22043200	E74
chr15	22043200	22043400	E45
chr15	22043400	22043600	E72
chr15	22043600	22044200	E74
chr15	22044200	22044400	E45
chr15	22044400	22044600	E44
chr15	22044600	22060800	E73
chr15	22060800	22061000	E45
chr15	22061000	22114800	E73
chr15	22114800	22115000	E47
chr15	22115000	22133000	E73
chr15	22133000	22133200	E47
chr15	22133200	22139800	E73
chr15	22139800	22140200	E82
chr15	22140200	22140400	E8
chr15	22140400	22140800	E82
chr15	22140800	22141400	E74
chr15	22141400	22141600	E46
chr15	22141600	22155200	E73
chr15	22155200	22155400	E47
chr15	22155400	22167400	E73
chr15	22167400	22167600	E47
chr15	22167600	22169800	E73
chr15	22169800	22170000	E44
chr15	22170000	22170600	E74
chr15	22170600	22170800	E72
chr15	22170800	22173800	E74
chr15	22173800	22174000	E45
chr15	22174000	22174200	E72
chr15	22174200	22174400	E49
chr15	22174400	22174600	E72
chr15	22174600	22175400	E74
chr15	22175400	22175600	E72
chr15	22175600	22175800	E44
chr15	22175800	22176000	E82
chr15	22176000	22176200	E44
chr15	22176200	22176400	E48
chr15	22176400	22176600	E74
chr15	22176600	22176800	E46
chr15	22176800	22300600	E73
chr15	22300600	22300800	E75
chr15	22300800	22301200	E74
chr15	22301200	22301400	E45
chr15	22301400	22303200	E74
chr15	22303200	22303400	E45
chr15	22303400	22305400	E74
chr15	22305400	22305600	E25
chr15	22305600	22306000	E74
chr15	22306000	22306200	E72
chr15	22306200	22308000	E74
chr15	22308000	22308400	E72
chr15	22308400	22310200	E74
chr15	22310200	22310400	E48
chr15	22310400	22315800	E74
chr15	22315800	22316000	E46
chr15	22316000	22318200	E74
chr15	22318200	22318400	E45
chr15	22318400	22318600	E74
chr15	22318600	22318800	E25
chr15	22318800	22319600	E74
chr15	22319600	22319800	E75
chr15	22319800	22321400	E74
chr15	22321400	22321600	E48
chr15	22321600	22322400	E74
chr15	22322400	22322600	E13
chr15	22322600	22325800	E74
chr15	22325800	22326000	E72
chr15	22326000	22326800	E74
chr15	22326800	22327000	E78
chr15	22327000	22328000	E74
chr15	22328000	22328200	E72
chr15	22328200	22330800	E74
chr15	22330800	22331000	E48
chr15	22331000	22333000	E74
chr15	22333000	22333200	E75
chr15	22333200	22333800	E74
chr15	22333800	22334200	E13
chr15	22334200	22334600	E74
chr15	22334600	22334800	E46
chr15	22334800	22337200	E74
chr15	22337200	22337400	E72
chr15	22337400	22341400	E74
chr15	22341400	22341600	E79
chr15	22341600	22354200	E74
chr15	22354200	22355200	E82
chr15	22355200	22355400	E74
chr15	22355400	22355600	E46
chr15	22355600	22356400	E74
chr15	22356400	22356600	E76
chr15	22356600	22356800	E38
chr15	22356800	22357000	E37
chr15	22357000	22357200	E42
chr15	22357200	22357400	E35
chr15	22357400	22357600	E54
chr15	22357600	22358200	E55
chr15	22358200	22358400	E48
chr15	22358400	22358600	E71
chr15	22358600	22358800	E72
chr15	22358800	22362600	E74
chr15	22362600	22362800	E72
chr15	22362800	22363400	E74
chr15	22363400	22363600	E75
chr15	22363600	22364800	E74
chr15	22364800	22365000	E45
chr15	22365000	22365200	E48
chr15	22365200	22366200	E74
chr15	22366200	22366400	E72
chr15	22366400	22368600	E74
chr15	22368600	22368800	E45
chr15	22368800	22369400	E74
chr15	22369400	22369600	E71
chr15	22369600	22369800	E48
chr15	22369800	22370800	E74
chr15	22370800	22371000	E13
chr15	22371000	22373000	E74
chr15	22373000	22373200	E72
chr15	22373200	22373400	E49
chr15	22373400	22374200	E74
chr15	22374200	22374400	E71
chr15	22374400	22374600	E72
chr15	22374600	22376400	E74
chr15	22376400	22376600	E46
chr15	22376600	22377400	E74
chr15	22377400	22378000	E82
chr15	22378000	22378200	E25
chr15	22378200	22378400	E82
chr15	22378400	22378600	E25
chr15	22378600	22379200	E74
chr15	22379200	22379400	E48
chr15	22379400	22382400	E74
chr15	22382400	22382600	E45
chr15	22382600	22382800	E44
chr15	22382800	22383000	E7
chr15	22383000	22383200	E6
chr15	22383200	22383600	E82
chr15	22383600	22383800	E13
chr15	22383800	22384200	E82
chr15	22384200	22384400	E25
chr15	22384400	22384600	E44
chr15	22384600	22386400	E74
chr15	22386400	22386600	E45
chr15	22386600	22386800	E48
chr15	22386800	22387000	E37
chr15	22387000	22387200	E43
chr15	22387200	22387400	E51
chr15	22387400	22387600	E28
chr15	22387600	22387800	E22
chr15	22387800	22388200	E82
chr15	22388200	22390800	E74
chr15	22390800	22391000	E7
chr15	22391000	22391200	E82
chr15	22391200	22391400	E7
chr15	22391400	22391600	E6
chr15	22391600	22391800	E7
chr15	22391800	22392000	E82
chr15	22392000	22392200	E13
chr15	22392200	22393800	E74
chr15	22393800	22394000	E72
chr15	22394000	22395400	E74
chr15	22395400	22395600	E72
chr15	22395600	22398600	E74
chr15	22398600	22398800	E46
chr15	22398800	22399400	E74
chr15	22399400	22399600	E72
chr15	22399600	22400800	E74
chr15	22400800	22401000	E71
chr15	22401000	22401200	E72
chr15	22401200	22404600	E74
chr15	22404600	22404800	E72
chr15	22404800	22405600	E74
chr15	22405600	22405800	E72
chr15	22405800	22407200	E74
chr15	22407200	22407400	E72
chr15	22407400	22408800	E74
chr15	22408800	22409000	E72
chr15	22409000	22409200	E74
chr15	22409200	22409400	E48
chr15	22409400	22410600	E74
chr15	22410600	22410800	E49
chr15	22410800	22412400	E74
chr15	22412400	22412600	E48
chr15	22412600	22413400	E74
chr15	22413400	22413600	E46
chr15	22413600	22413800	E74
chr15	22413800	22414000	E13
chr15	22414000	22414200	E44
chr15	22414200	22414800	E82
chr15	22414800	22415000	E48
chr15	22415000	22415800	E74
chr15	22415800	22416000	E82
chr15	22416000	22416200	E13
chr15	22416200	22418800	E74
chr15	22418800	22419000	E71
chr15	22419000	22420800	E74
chr15	22420800	22421000	E45
chr15	22421000	22421400	E7
chr15	22421400	22421600	E82
chr15	22421600	22422000	E6
chr15	22422000	22422200	E7
chr15	22422200	22422400	E50
chr15	22422400	22422600	E8
chr15	22422600	22422800	E40
chr15	22422800	22423000	E4
chr15	22423000	22423600	E41
chr15	22423600	22423800	E35
chr15	22423800	22424000	E36
chr15	22424000	22424400	E82
chr15	22424400	22424800	E44
chr15	22424800	22425000	E7
chr15	22425000	22425200	E45
chr15	22425200	22425400	E72
chr15	22425400	22425600	E48
chr15	22425600	22426000	E74
chr15	22426000	22426400	E82
chr15	22426400	22426600	E13
chr15	22426600	22426800	E6
chr15	22426800	22427000	E13
chr15	22427000	22427200	E48
chr15	22427200	22428600	E74
chr15	22428600	22428800	E48
chr15	22428800	22430200	E74
chr15	22430200	22430800	E82
chr15	22430800	22431000	E25
chr15	22431000	22431200	E7
chr15	22431200	22431600	E82
chr15	22431600	22432600	E74
chr15	22432600	22432800	E72
chr15	22432800	22433000	E46
chr15	22433000	22433200	E72
chr15	22433200	22435600	E74
chr15	22435600	22436000	E82
chr15	22436000	22436200	E16
chr15	22436200	22436400	E43
chr15	22436400	22436600	E51
chr15	22436600	22436800	E62
chr15	22436800	22437000	E44
chr15	22437000	22438600	E74
chr15	22438600	22439200	E55
chr15	22439200	22439400	E16
chr15	22439400	22440000	E84
chr15	22440000	22440200	E39
chr15	22440200	22440400	E7
chr15	22440400	22440600	E82
chr15	22440600	22440800	E7
chr15	22440800	22441200	E82
chr15	22441200	22441400	E25
chr15	22441400	22441600	E82
chr15	22441600	22442400	E74
chr15	22442400	22443000	E82
chr15	22443000	22443200	E6
chr15	22443200	22443400	E50
chr15	22443400	22443600	E5
chr15	22443600	22444000	E7
chr15	22444000	22444800	E82
chr15	22444800	22445000	E16
chr15	22445000	22445200	E82
chr15	22445200	22445600	E56
chr15	22445600	22446000	E48
chr15	22446000	22446400	E40
chr15	22446400	22446600	E42
chr15	22446600	22447000	E59
chr15	22447000	22447200	E68
chr15	22447200	22447400	E57
chr15	22447400	22447600	E43
chr15	22447600	22447800	E65
chr15	22447800	22448000	E64
chr15	22448000	22449400	E85
chr15	22449400	22449600	E67
chr15	22449600	22449800	E85
chr15	22449800	22450000	E67
chr15	22450000	22450200	E64
chr15	22450200	22450600	E63
chr15	22450600	22450800	E61
chr15	22450800	22451000	E40
chr15	22451000	22451200	E59
chr15	22451200	22451400	E61
chr15	22451400	22451600	E59
chr15	22451600	22451800	E42
chr15	22451800	22452200	E34
chr15	22452200	22452400	E35
chr15	22452400	22452800	E25
chr15	22452800	22453200	E82
chr15	22453200	22453400	E38
chr15	22453400	22453600	E13
chr15	22453600	22453800	E37
chr15	22453800	22454000	E53
chr15	22454000	22454200	E54
chr15	22454200	22454400	E31
chr15	22454400	22454600	E13
chr15	22454600	22455400	E74
chr15	22455400	22455600	E71
chr15	22455600	22456200	E74
chr15	22456200	22456400	E45
chr15	22456400	22457200	E74
chr15	22457200	22457400	E72
chr15	22457400	22458400	E74
chr15	22458400	22458600	E82
chr15	22458600	22459000	E25
chr15	22459000	22459200	E23
chr15	22459200	22459400	E82
chr15	22459400	22459600	E31
chr15	22459600	22459800	E27
chr15	22459800	22460000	E24
chr15	22460000	22460200	E26
chr15	22460200	22461000	E85
chr15	22461000	22461200	E28
chr15	22461200	22461400	E51
chr15	22461400	22461600	E85
chr15	22461600	22461800	E64
chr15	22461800	22462000	E51
chr15	22462000	22462200	E40
chr15	22462200	22462600	E43
chr15	22462600	22462800	E34
chr15	22462800	22463000	E37
chr15	22463000	22463200	E48
chr15	22463200	22464200	E74
chr15	22464200	22464800	E82
chr15	22464800	22465000	E16
chr15	22465000	22465200	E84
chr15	22465200	22465600	E82
chr15	22465600	22465800	E57
chr15	22465800	22466000	E40
chr15	22466000	22466200	E34
chr15	22466200	22466400	E66
chr15	22466400	22466600	E41
chr15	22466600	22466800	E50
chr15	22466800	22467000	E40
chr15	22467000	22467200	E36
chr15	22467200	22467600	E35
chr15	22467600	22467800	E55
chr15	22467800	22468200	E74
chr15	22468200	22468600	E72
chr15	22468600	22470800	E74
chr15	22470800	22471000	E45
chr15	22471000	22471200	E72
chr15	22471200	22471400	E74
chr15	22471400	22471600	E48
chr15	22471600	22471800	E38
chr15	22471800	22472000	E82
chr15	22472000	22472200	E13
chr15	22472200	22472400	E57
chr15	22472400	22472600	E39
chr15	22472600	22472800	E35
chr15	22472800	22473000	E36
chr15	22473000	22473200	E34
chr15	22473200	22473600	E38
chr15	22473600	22473800	E48
chr15	22473800	22474000	E71
chr15	22474000	22474800	E74
chr15	22474800	22475000	E46
chr15	22475000	22475200	E72
chr15	22475200	22476800	E74
chr15	22476800	22477000	E25
chr15	22477000	22478600	E74
chr15	22478600	22478800	E45
chr15	22478800	22479000	E13
chr15	22479000	22479200	E38
chr15	22479200	22479400	E82
chr15	22479400	22479800	E74
chr15	22479800	22480000	E71
chr15	22480000	22480200	E72
chr15	22480200	22482600	E74
chr15	22482600	22482800	E82
chr15	22482800	22483000	E71
chr15	22483000	22484400	E74
chr15	22484400	22484600	E75
chr15	22484600	22484800	E74
chr15	22484800	22485000	E48
chr15	22485000	22485400	E74
chr15	22485400	22485600	E46
chr15	22485600	22485800	E74
chr15	22485800	22486000	E45
chr15	22486000	22487000	E74
chr15	22487000	22487200	E46
chr15	22487200	22487400	E74
chr15	22487400	22487600	E72
chr15	22487600	22487800	E74
chr15	22487800	22488000	E44
chr15	22488000	22489200	E82
chr15	22489200	22489400	E77
chr15	22489400	22489600	E48
chr15	22489600	22489800	E45
chr15	22489800	22490200	E46
chr15	22490200	22490800	E74
chr15	22490800	22491000	E38
chr15	22491000	22491200	E37
chr15	22491200	22491400	E38
chr15	22491400	22491600	E48
chr15	22491600	22492400	E74
chr15	22492400	22492600	E72
chr15	22492600	22496200	E74
chr15	22496200	22496400	E81
chr15	22496400	22498200	E74
chr15	22498200	22498400	E48
chr15	22498400	22500400	E74
chr15	22500400	22500600	E72
chr15	22500600	22502200	E74
chr15	22502200	22502400	E72
chr15	22502400	22508000	E74
chr15	22508000	22508200	E72
chr15	22508200	22509000	E74
chr15	22509000	22509400	E37
chr15	22509400	22509600	E84
chr15	22509600	22510800	E74
chr15	22510800	22511000	E48
chr15	22511000	22511200	E45
chr15	22511200	22512200	E74
chr15	22512200	22512400	E46
chr15	22512400	22512600	E44
chr15	22512600	22512800	E72
chr15	22512800	22513000	E74
chr15	22513000	22513200	E77
chr15	22513200	22513800	E74
chr15	22513800	22514200	E72
chr15	22514200	22514400	E71
chr15	22514400	22516400	E74
chr15	22516400	22516600	E49
chr15	22516600	22516800	E74
chr15	22516800	22517000	E72
chr15	22517000	22519800	E73
chr15	22519800	22520000	E47
chr15	22520000	22520800	E73
chr15	22520800	22521000	E47
chr15	22521000	22521200	E73
chr15	22521200	22523800	E74
chr15	22523800	22524000	E72
chr15	22524000	22524200	E46
chr15	22524200	22524400	E72
chr15	22524400	22527400	E74
chr15	22527400	22527600	E72
chr15	22527600	22527800	E74
chr15	22527800	22528000	E71
chr15	22528000	22528200	E72
chr15	22528200	22529000	E74
chr15	22529000	22529200	E71
chr15	22529200	22529800	E74
chr15	22529800	22530000	E48
chr15	22530000	22530800	E74
chr15	22530800	22531000	E49
chr15	22531000	22531200	E74
chr15	22531200	22531400	E46
chr15	22531400	22533800	E74
chr15	22533800	22534000	E45
chr15	22534000	22535400	E74
chr15	22535400	22535600	E72
chr15	22535600	22538000	E74
chr15	22538000	22538200	E38
chr15	22538200	22538400	E84
chr15	22538400	22538600	E16
chr15	22538600	22539000	E39
chr15	22539000	22539200	E57
chr15	22539200	22539400	E84
chr15	22539400	22539800	E55
chr15	22539800	22540000	E38
chr15	22540000	22540200	E56
chr15	22540200	22540800	E53
chr15	22540800	22541000	E54
chr15	22541000	22541200	E56
chr15	22541200	22541400	E57
chr15	22541400	22541600	E58
chr15	22541600	22542000	E59
chr15	22542000	22542200	E61
chr15	22542200	22542600	E63
chr15	22542600	22542800	E61
chr15	22542800	22543000	E35
chr15	22543000	22543200	E62
chr15	22543200	22543400	E40
chr15	22543400	22543600	E39
chr15	22543600	22543800	E13
chr15	22543800	22544000	E77
chr15	22544000	22544200	E55
chr15	22544200	22544400	E54
chr15	22544400	22544600	E48
chr15	22544600	22544800	E55
chr15	22544800	22545000	E38
chr15	22545000	22545200	E36
chr15	22545200	22545400	E38
chr15	22545400	22545800	E34
chr15	22545800	22546000	E37
chr15	22546000	22546600	E74
chr15	22546600	22546800	E72
chr15	22546800	22547000	E74
chr15	22547000	22547200	E72
chr15	22547200	22547400	E45
chr15	22547400	22547600	E74
chr15	22547600	22547800	E49
chr15	22547800	22548000	E46
chr15	22548000	22548200	E38
chr15	22548200	22548600	E55
chr15	22548600	22549400	E74
chr15	22549400	22549600	E72
chr15	22549600	22550400	E74
chr15	22550400	22550600	E72
chr15	22550600	22552400	E74
chr15	22552400	22552600	E54
chr15	22552600	22552800	E55
chr15	22552800	22553000	E25
chr15	22553000	22553200	E84
chr15	22553200	22554600	E55
chr15	22554600	22554800	E48
chr15	22554800	22556000	E74
chr15	22556000	22556200	E77
chr15	22556200	22556400	E72
chr15	22556400	22556600	E74
chr15	22556600	22556800	E72
chr15	22556800	22560000	E74
chr15	22560000	22560200	E46
chr15	22560200	22562600	E74
chr15	22562600	22562800	E46
chr15	22562800	22563800	E74
chr15	22563800	22564000	E78
chr15	22564000	22564200	E74
chr15	22564200	22564400	E46
chr15	22564400	22564600	E72
chr15	22564600	22565600	E74
chr15	22565600	22565800	E46
chr15	22565800	22567200	E74
chr15	22567200	22567400	E45
chr15	22567400	22567600	E74
chr15	22567600	22568600	E82
chr15	22568600	22568800	E39
chr15	22568800	22569000	E5
chr15	22569000	22569200	E44
chr15	22569200	22569400	E82
chr15	22569400	22569800	E40
chr15	22569800	22570400	E38
chr15	22570400	22570600	E55
chr15	22570600	22570800	E48
chr15	22570800	22571000	E56
chr15	22571000	22571200	E22
chr15	22571200	22571800	E25
chr15	22571800	22572200	E84
chr15	22572200	22572600	E55
chr15	22572600	22572800	E38
chr15	22572800	22573000	E48
chr15	22573000	22575000	E74
chr15	22575000	22575200	E46
chr15	22575200	22576600	E74
chr15	22576600	22576800	E46
chr15	22576800	22578600	E74
chr15	22578600	22578800	E48
chr15	22578800	22579800	E74
chr15	22579800	22580000	E48
chr15	22580000	22581000	E74
chr15	22581000	22581200	E46
chr15	22581200	22583800	E74
chr15	22583800	22584200	E82
chr15	22584200	22584400	E7
chr15	22584400	22586000	E82
chr15	22586000	22586200	E25
chr15	22586200	22586800	E82
chr15	22586800	22587000	E25
chr15	22587000	22588000	E74
chr15	22588000	22588200	E46
chr15	22588200	22589400	E74
chr15	22589400	22589600	E25
chr15	22589600	22652600	E73
chr15	22652600	22652800	E47
chr15	22652800	22665800	E73
chr15	22665800	22666000	E45
chr15	22666000	22666200	E74
chr15	22666200	22682000	E73
chr15	22682000	22682200	E72
chr15	22682200	22682600	E74
chr15	22682600	22682800	E46
chr15	22682800	22685400	E74
chr15	22685400	22685600	E72
chr15	22685600	22688400	E74
chr15	22688400	22688600	E73
chr15	22688600	22688800	E13
chr15	22688800	22749400	E73
chr15	22749400	22749600	E71
chr15	22749600	22755200	E73
chr15	22755200	22755400	E47
chr15	22755400	22757600	E73
chr15	22757600	22757800	E72
chr15	22757800	22759000	E74
chr15	22759000	22759200	E72
chr15	22759200	22759800	E74
chr15	22759800	22760000	E48
chr15	22760000	22761200	E74
chr15	22761200	22761400	E77
chr15	22761400	22762200	E74
chr15	22762200	22762400	E72
chr15	22762400	22764000	E74
chr15	22764000	22764200	E48
chr15	22764200	22764400	E74
chr15	22764400	22764600	E72
chr15	22764600	22764800	E46
chr15	22764800	22772800	E73
chr15	22772800	22773000	E47
chr15	22773000	22777200	E73
chr15	22777200	22777600	E83
chr15	22777600	22781600	E73
chr15	22781600	22781800	E72
chr15	22781800	22788800	E73
chr15	22788800	22789000	E75
chr15	22789000	22789200	E72
chr15	22789200	22790000	E74
chr15	22790000	22790200	E72
chr15	22790200	22791800	E74
chr15	22791800	22792000	E72
chr15	22792000	22794400	E74
chr15	22794400	22794600	E77
chr15	22794600	22794800	E72
chr15	22794800	22799400	E74
chr15	22799400	22799600	E72
chr15	22799600	22799800	E74
chr15	22799800	22800000	E72
chr15	22800000	22805400	E73
chr15	22805400	22805800	E72
chr15	22805800	22810600	E73
chr15	22810600	22810800	E72
chr15	22810800	22812400	E73
chr15	22812400	22812600	E47
chr15	22812600	22813000	E73
chr15	22813000	22813200	E47
chr15	22813200	22813600	E73
chr15	22813600	22813800	E47
chr15	22813800	22817000	E73
chr15	22817000	22820200	E74
chr15	22820200	22820400	E72
chr15	22820400	22821200	E74
chr15	22821200	22821400	E44
chr15	22821400	22828000	E73
chr15	22828000	22828200	E47
chr15	22828200	22831800	E73
chr15	22831800	22832000	E72
chr15	22832000	22832200	E45
chr15	22832200	22832400	E82
chr15	22832400	22832600	E7
chr15	22832600	22832800	E32
chr15	22832800	22833000	E28
chr15	22833000	22833200	E85
chr15	22833200	22834200	E19
chr15	22834200	22834600	E21
chr15	22834600	22834800	E24
chr15	22834800	22835000	E30
chr15	22835000	22835200	E33
chr15	22835200	22835400	E38
chr15	22835400	22835600	E23
chr15	22835600	22836200	E82
chr15	22836200	22836400	E23
chr15	22836400	22836600	E31
chr15	22836600	22836800	E77
chr15	22836800	22837200	E74
chr15	22837200	22837400	E48
chr15	22837400	22838200	E74
chr15	22838200	22838400	E72
chr15	22838400	22840200	E74
chr15	22840200	22840400	E13
chr15	22840400	22840600	E82
chr15	22840600	22840800	E25
chr15	22840800	22844800	E74
chr15	22844800	22845000	E76
chr15	22845000	22845200	E13
chr15	22845200	22846000	E82
chr15	22846000	22846200	E44
chr15	22846200	22846400	E48
chr15	22846400	22852000	E74
chr15	22852000	22852200	E71
chr15	22852200	22852400	E72
chr15	22852400	22853200	E74
chr15	22853200	22853400	E72
chr15	22853400	22854800	E74
chr15	22854800	22855000	E72
chr15	22855000	22857200	E74
chr15	22857200	22857400	E46
chr15	22857400	22857600	E74
chr15	22857600	22857800	E46
chr15	22857800	22861800	E74
chr15	22861800	22862000	E48
chr15	22862000	22862200	E76
chr15	22862200	22862400	E74
chr15	22862400	22862600	E46
chr15	22862600	22862800	E45
chr15	22862800	22866200	E74
chr15	22866200	22866400	E45
chr15	22866400	22866600	E78
chr15	22866600	22871200	E74
chr15	22871200	22871400	E45
chr15	22871400	22873400	E74
chr15	22873400	22873600	E72
chr15	22873600	22873800	E45
chr15	22873800	22874000	E72
chr15	22874000	22875000	E74
chr15	22875000	22875200	E55
chr15	22875200	22875400	E37
chr15	22875400	22875600	E35
chr15	22875600	22876000	E55
chr15	22876000	22876200	E37
chr15	22876200	22878600	E74
chr15	22878600	22878800	E75
chr15	22878800	22879200	E74
chr15	22879200	22879400	E72
chr15	22879400	22879800	E74
chr15	22879800	22880000	E72
chr15	22880000	22883000	E74
chr15	22883000	22883200	E72
chr15	22883200	22883400	E74
chr15	22883400	22883600	E45
chr15	22883600	22884600	E74
chr15	22884600	22884800	E46
chr15	22884800	22885800	E74
chr15	22885800	22886000	E72
chr15	22886000	22888200	E74
chr15	22888200	22888400	E72
chr15	22888400	22888600	E77
chr15	22888600	22889000	E74
chr15	22889000	22889200	E72
chr15	22889200	22889800	E74
chr15	22889800	22890000	E25
chr15	22890000	22890400	E82
chr15	22890400	22890800	E7
chr15	22890800	22891000	E38
chr15	22891000	22891400	E82
chr15	22891400	22891800	E31
chr15	22891800	22892000	E26
chr15	22892000	22892200	E29
chr15	22892200	22892400	E28
chr15	22892400	22892800	E20
chr15	22892800	22893000	E19
chr15	22893000	22893400	E21
chr15	22893400	22893600	E26
chr15	22893600	22894200	E29
chr15	22894200	22894400	E26
chr15	22894400	22894600	E23
chr15	22894600	22895200	E38
chr15	22895200	22896200	E82
chr15	22896200	22896400	E25
chr15	22896400	22896600	E48
chr15	22896600	22897000	E74
chr15	22897000	22897400	E55
chr15	22897400	22897600	E54
chr15	22897600	22897800	E55
chr15	22897800	22898200	E25
chr15	22898200	22898800	E55
chr15	22898800	22899000	E25
chr15	22899000	22899200	E82
chr15	22899200	22899400	E24
chr15	22899400	22899600	E27
chr15	22899600	22899800	E35
chr15	22899800	22900000	E32
chr15	22900000	22901600	E74
chr15	22901600	22901800	E72
chr15	22901800	22904200	E74
chr15	22904200	22905600	E55
chr15	22905600	22905800	E74
chr15	22905800	22906000	E48
chr15	22906000	22906200	E74
chr15	22906200	22906400	E78
chr15	22906400	22906600	E72
chr15	22906600	22908400	E74
chr15	22908400	22908600	E72
chr15	22908600	22908800	E46
chr15	22908800	22909800	E74
chr15	22909800	22910000	E48
chr15	22910000	22910400	E74
chr15	22910400	22910600	E45
chr15	22910600	22911000	E38
chr15	22911000	22911200	E37
chr15	22911200	22911600	E55
chr15	22911600	22911800	E76
chr15	22911800	22912200	E74
chr15	22912200	22912400	E7
chr15	22912400	22912600	E38
chr15	22912600	22912800	E54
chr15	22912800	22913000	E48
chr15	22913000	22913200	E35
chr15	22913200	22913600	E36
chr15	22913600	22913800	E35
chr15	22913800	22914000	E36
chr15	22914000	22914200	E34
chr15	22914200	22914400	E33
chr15	22914400	22914600	E35
chr15	22914600	22914800	E34
chr15	22914800	22915000	E32
chr15	22915000	22915200	E44
chr15	22915200	22915400	E82
chr15	22915400	22915600	E38
chr15	22915600	22915800	E55
chr15	22915800	22916000	E54
chr15	22916000	22916200	E38
chr15	22916200	22916400	E55
chr15	22916400	22918000	E74
chr15	22918000	22918200	E71
chr15	22918200	22918400	E74
chr15	22918400	22918600	E46
chr15	22918600	22921800	E74
chr15	22921800	22922000	E48
chr15	22922000	22922200	E55
chr15	22922200	22922400	E48
chr15	22922400	22922600	E36
chr15	22922600	22922800	E34
chr15	22922800	22923000	E55
chr15	22923000	22923200	E34
chr15	22923200	22923400	E30
chr15	22923400	22924000	E51
chr15	22924000	22924200	E43
chr15	22924200	22924400	E70
chr15	22924400	22924600	E35
chr15	22924600	22924800	E7
chr15	22924800	22925000	E40
chr15	22925000	22925200	E36
chr15	22925200	22926800	E74
chr15	22926800	22927000	E49
chr15	22927000	22927200	E46
chr15	22927200	22927400	E48
chr15	22927400	22928200	E74
chr15	22928200	22928400	E80
chr15	22928400	22930000	E74
chr15	22930000	22930200	E72
chr15	22930200	22931000	E74
chr15	22931000	22931200	E72
chr15	22931200	22932600	E74
chr15	22932600	22932800	E76
chr15	22932800	22933400	E82
chr15	22933400	22933600	E7
chr15	22933600	22933800	E6
chr15	22933800	22934600	E82
chr15	22934600	22934800	E13
chr15	22934800	22935000	E56
chr15	22935000	22935200	E52
chr15	22935200	22935400	E59
chr15	22935400	22935600	E61
chr15	22935600	22935800	E69
chr15	22935800	22936000	E67
chr15	22936000	22936200	E60
chr15	22936200	22936400	E67
chr15	22936400	22936600	E61
chr15	22936600	22936800	E15
chr15	22936800	22937000	E13
chr15	22937000	22937800	E82
chr15	22937800	22938000	E36
chr15	22938000	22938200	E48
chr15	22938200	22938400	E55
chr15	22938400	22938800	E37
chr15	22938800	22939200	E55
chr15	22939200	22939400	E38
chr15	22939400	22939600	E45
chr15	22939600	22941600	E74
chr15	22941600	22941800	E72
chr15	22941800	22942600	E74
chr15	22942600	22942800	E72
chr15	22942800	22943000	E78
chr15	22943000	22944400	E74
chr15	22944400	22944600	E77
chr15	22944600	22944800	E74
chr15	22944800	22945000	E72
chr15	22945000	22947200	E74
chr15	22947200	22947400	E44
chr15	22947400	22947800	E74
chr15	22947800	22948000	E44
chr15	22948000	22948600	E74
chr15	22948600	22948800	E72
chr15	22948800	22950000	E74
chr15	22950000	22950200	E55
chr15	22950200	22950400	E77
chr15	22950400	22950600	E72
chr15	22950600	22950800	E74
chr15	22950800	22951000	E77
chr15	22951000	22951600	E74
chr15	22951600	22951800	E72
chr15	22951800	22952000	E46
chr15	22952000	22953000	E74
chr15	22953000	22953200	E44
chr15	22953200	22953600	E74
chr15	22953600	22953800	E77
chr15	22953800	22957600	E74
chr15	22957600	22957800	E48
chr15	22957800	22958000	E34
chr15	22958000	22958600	E74
chr15	22958600	22959000	E48
chr15	22959000	22960800	E74
chr15	22960800	22961000	E78
chr15	22961000	22962800	E74
chr15	22962800	22963200	E46
chr15	22963200	22964800	E74
chr15	22964800	22965000	E48
chr15	22965000	22965200	E74
chr15	22965200	22965400	E49
chr15	22965400	22965600	E37
chr15	22965600	22965800	E35
chr15	22965800	22966000	E37
chr15	22966000	22966200	E36
chr15	22966200	22966400	E34
chr15	22966400	22966600	E36
chr15	22966600	22966800	E37
chr15	22966800	22967200	E55
chr15	22967200	22967800	E74
chr15	22967800	22968000	E13
chr15	22968000	22968200	E82
chr15	22968200	22968600	E45
chr15	22968600	22969400	E74
chr15	22969400	22969600	E72
chr15	22969600	22969800	E74
chr15	22969800	22970000	E45
chr15	22970000	22970200	E37
chr15	22970200	22970400	E48
chr15	22970400	22970600	E71
chr15	22970600	22973400	E74
chr15	22973400	22973600	E48
chr15	22973600	22973800	E55
chr15	22973800	22974000	E54
chr15	22974000	22974200	E35
chr15	22974200	22974400	E53
chr15	22974400	22974600	E84
chr15	22974600	22974800	E25
chr15	22974800	22975200	E55
chr15	22975200	22975400	E36
chr15	22975400	22975600	E55
chr15	22975600	22975800	E38
chr15	22975800	22976800	E82
chr15	22976800	22977200	E38
chr15	22977200	22977400	E36
chr15	22977400	22977600	E25
chr15	22977600	22978000	E55
chr15	22978000	22978400	E74
chr15	22978400	22978600	E46
chr15	22978600	22980600	E74
chr15	22980600	22980800	E71
chr15	22980800	22983000	E74
chr15	22983000	22983400	E48
chr15	22983400	22984400	E74
chr15	22984400	22984800	E72
chr15	22984800	22985000	E74
chr15	22985000	22985200	E48
chr15	22985200	22985400	E74
chr15	22985400	22985600	E77
chr15	22985600	22988400	E74
chr15	22988400	22988600	E72
chr15	22988600	22989400	E74
chr15	22989400	22989600	E54
chr15	22989600	22989800	E55
chr15	22989800	22990000	E38
chr15	22990000	22990200	E72
chr15	22990200	22994200	E74
chr15	22994200	22994400	E37
chr15	22994400	22995200	E55
chr15	22995200	22995400	E48
chr15	22995400	22995600	E74
chr15	22995600	22995800	E46
chr15	22995800	22997200	E74
chr15	22997200	22997400	E80
chr15	22997400	22998200	E74
chr15	22998200	22998400	E45
chr15	22998400	22999000	E74
chr15	22999000	22999200	E72
chr15	22999200	22999600	E74
chr15	22999600	22999800	E45
chr15	22999800	23000200	E72
chr15	23000200	23001000	E74
chr15	23001000	23001200	E48
chr15	23001200	23001600	E74
chr15	23001600	23002000	E72
chr15	23002000	23004000	E74
chr15	23004000	23004400	E72
chr15	23004400	23006000	E74
chr15	23006000	23006200	E46
chr15	23006200	23006600	E74
chr15	23006600	23006800	E76
chr15	23006800	23007000	E74
chr15	23007000	23007200	E45
chr15	23007200	23007400	E13
chr15	23007400	23007600	E82
chr15	23007600	23008200	E74
chr15	23008200	23008400	E46
chr15	23008400	23010000	E74
chr15	23010000	23010400	E82
chr15	23010400	23010600	E13
chr15	23010600	23010800	E38
chr15	23010800	23011000	E48
chr15	23011000	23011200	E49
chr15	23011200	23013200	E74
chr15	23013200	23013400	E48
chr15	23013400	23013800	E46
chr15	23013800	23014600	E74
chr15	23014600	23014800	E77
chr15	23014800	23015800	E74
chr15	23015800	23016000	E44
chr15	23016000	23018400	E74
chr15	23018400	23018600	E77
chr15	23018600	23018800	E45
chr15	23018800	23019000	E79
chr15	23019000	23019600	E74
chr15	23019600	23019800	E75
chr15	23019800	23022200	E74
chr15	23022200	23022400	E25
chr15	23022400	23023800	E82
chr15	23023800	23025600	E74
chr15	23025600	23025800	E75
chr15	23025800	23026600	E74
chr15	23026600	23026800	E77
chr15	23026800	23027000	E82
chr15	23027000	23027400	E84
chr15	23027400	23027800	E82
chr15	23027800	23028000	E38
chr15	23028000	23028200	E32
chr15	23028200	23028400	E53
chr15	23028400	23028600	E55
chr15	23028600	23028800	E35
chr15	23028800	23029000	E16
chr15	23029000	23029200	E77
chr15	23029200	23029800	E37
chr15	23029800	23030600	E55
chr15	23030600	23030800	E36
chr15	23030800	23031000	E37
chr15	23031000	23031200	E32
chr15	23031200	23031400	E35
chr15	23031400	23031600	E34
chr15	23031600	23031800	E29
chr15	23031800	23032000	E28
chr15	23032000	23032400	E20
chr15	23032400	23032600	E19
chr15	23032600	23032800	E85
chr15	23032800	23033200	E19
chr15	23033200	23033400	E85
chr15	23033400	23034200	E19
chr15	23034200	23034400	E20
chr15	23034400	23034600	E19
chr15	23034600	23034800	E20
chr15	23034800	23035400	E85
chr15	23035400	23035600	E43
chr15	23035600	23035800	E35
chr15	23035800	23036000	E38
chr15	23036000	23036200	E55
chr15	23036200	23036400	E53
chr15	23036400	23036600	E54
chr15	23036600	23036800	E55
chr15	23036800	23037000	E37
chr15	23037000	23037400	E55
chr15	23037400	23038000	E74
chr15	23038000	23038200	E45
chr15	23038200	23038400	E38
chr15	23038400	23039000	E74
chr15	23039000	23039200	E49
chr15	23039200	23041000	E74
chr15	23041000	23041200	E77
chr15	23041200	23041400	E38
chr15	23041400	23041600	E25
chr15	23041600	23041800	E82
chr15	23041800	23042000	E48
chr15	23042000	23044400	E74
chr15	23044400	23044600	E45
chr15	23044600	23045000	E7
chr15	23045000	23045400	E82
chr15	23045400	23048600	E74
chr15	23048600	23049200	E48
chr15	23049200	23051800	E74
chr15	23051800	23052000	E72
chr15	23052000	23052600	E74
chr15	23052600	23052800	E44
chr15	23052800	23053600	E82
chr15	23053600	23053800	E48
chr15	23053800	23054600	E82
chr15	23054600	23054800	E40
chr15	23054800	23055000	E59
chr15	23055000	23055200	E40
chr15	23055200	23055600	E44
chr15	23055600	23055800	E45
chr15	23055800	23056400	E74
chr15	23056400	23056600	E49
chr15	23056600	23057000	E74
chr15	23057000	23057200	E45
chr15	23057200	23057600	E82
chr15	23057600	23057800	E13
chr15	23057800	23059800	E74
chr15	23059800	23060000	E13
chr15	23060000	23060200	E82
chr15	23060200	23060400	E74
chr15	23060400	23060600	E78
chr15	23060600	23061000	E74
chr15	23061000	23061200	E37
chr15	23061200	23061400	E57
chr15	23061400	23061600	E59
chr15	23061600	23061800	E61
chr15	23061800	23062400	E63
chr15	23062400	23063000	E64
chr15	23063000	23063200	E60
chr15	23063200	23063600	E59
chr15	23063600	23064000	E42
chr15	23064000	23064200	E59
chr15	23064200	23064400	E34
chr15	23064400	23064600	E36
chr15	23064600	23064800	E40
chr15	23064800	23065000	E82
chr15	23065000	23065200	E38
chr15	23065200	23065400	E76
chr15	23065400	23065600	E38
chr15	23065600	23066000	E36
chr15	23066000	23066600	E38
chr15	23066600	23066800	E37
chr15	23066800	23067400	E55
chr15	23067400	23067600	E37
chr15	23067600	23067800	E48
chr15	23067800	23068000	E55
chr15	23068000	23068200	E37
chr15	23068200	23068400	E7
chr15	23068400	23068600	E13
chr15	23068600	23068800	E7
chr15	23068800	23069200	E82
chr15	23069200	23069400	E48
chr15	23069400	23069600	E55
chr15	23069600	23069800	E37
chr15	23069800	23070000	E35
chr15	23070000	23070200	E37
chr15	23070200	23070400	E66
chr15	23070400	23071800	E61
chr15	23071800	23072000	E62
chr15	23072000	23072200	E40
chr15	23072200	23072400	E42
chr15	23072400	23072600	E40
chr15	23072600	23073000	E62
chr15	23073000	23073800	E61
chr15	23073800	23074000	E69
chr15	23074000	23074200	E62
chr15	23074200	23074400	E61
chr15	23074400	23075000	E62
chr15	23075000	23075200	E61
chr15	23075200	23075400	E64
chr15	23075400	23077000	E85
chr15	23077000	23077200	E67
chr15	23077200	23077400	E64
chr15	23077400	23077600	E63
chr15	23077600	23077800	E61
chr15	23077800	23078000	E42
chr15	23078000	23078200	E59
chr15	23078200	23078400	E42
chr15	23078400	23078600	E35
chr15	23078600	23078800	E39
chr15	23078800	23079000	E35
chr15	23079000	23079200	E68
chr15	23079200	23079400	E40
chr15	23079400	23079600	E59
chr15	23079600	23080000	E42
chr15	23080000	23080200	E40
chr15	23080200	23080400	E35
chr15	23080400	23080600	E34
chr15	23080600	23080800	E35
chr15	23080800	23081000	E41
chr15	23081000	23081200	E66
chr15	23081200	23081400	E61
chr15	23081400	23081600	E60
chr15	23081600	23081800	E61
chr15	23081800	23082000	E60
chr15	23082000	23082600	E41
chr15	23082600	23082800	E34
chr15	23082800	23083000	E42
chr15	23083000	23083400	E35
chr15	23083400	23083600	E34
chr15	23083600	23083800	E35
chr15	23083800	23084000	E34
chr15	23084000	23084200	E45
chr15	23084200	23084400	E56
chr15	23084400	23084600	E39
chr15	23084600	23084800	E35
chr15	23084800	23085000	E32
chr15	23085000	23085200	E30
chr15	23085200	23085400	E28
chr15	23085400	23085600	E85
chr15	23085600	23086000	E20
chr15	23086000	23086600	E19
chr15	23086600	23086800	E20
chr15	23086800	23087000	E19
chr15	23087000	23087600	E85
chr15	23087600	23087800	E42
chr15	23087800	23088000	E57
chr15	23088000	23088200	E40
chr15	23088200	23088400	E36
chr15	23088400	23088600	E82
chr15	23088600	23088800	E25
chr15	23088800	23089000	E13
chr15	23089000	23089200	E35
chr15	23089200	23089400	E55
chr15	23089400	23089600	E45
chr15	23089600	23089800	E74
chr15	23089800	23090000	E45
chr15	23090000	23090200	E34
chr15	23090200	23090400	E36
chr15	23090400	23090600	E37
chr15	23090600	23091000	E36
chr15	23091000	23091200	E56
chr15	23091200	23091400	E55
chr15	23091400	23091600	E56
chr15	23091600	23091800	E57
chr15	23091800	23092000	E61
chr15	23092000	23092200	E64
chr15	23092200	23092800	E67
chr15	23092800	23093000	E51
chr15	23093000	23093200	E61
chr15	23093200	23093400	E43
chr15	23093400	23093800	E42
chr15	23093800	23094000	E53
chr15	23094000	23094200	E35
chr15	23094200	23094400	E56
chr15	23094400	23094800	E55
chr15	23094800	23095600	E74
chr15	23095600	23095800	E55
chr15	23095800	23096000	E36
chr15	23096000	23096200	E56
chr15	23096200	23096400	E42
chr15	23096400	23096800	E43
chr15	23096800	23097000	E34
chr15	23097000	23097400	E59
chr15	23097400	23097800	E61
chr15	23097800	23098000	E70
chr15	23098000	23098200	E27
chr15	23098200	23098400	E35
chr15	23098400	23098800	E41
chr15	23098800	23099200	E44
chr15	23099200	23100000	E74
chr15	23100000	23100200	E46
chr15	23100200	23101000	E74
chr15	23101000	23101200	E72
chr15	23101200	23101400	E46
chr15	23101400	23101600	E72
chr15	23101600	23104800	E74
chr15	23104800	23105000	E48
chr15	23105000	23105200	E74
chr15	23105200	23105400	E48
chr15	23105400	23105600	E38
chr15	23105600	23105800	E55
chr15	23105800	23106000	E48
chr15	23106000	23108200	E74
chr15	23108200	23108400	E72
chr15	23108400	23108800	E74
chr15	23108800	23109000	E72
chr15	23109000	23110200	E74
chr15	23110200	23110400	E48
chr15	23110400	23110600	E74
chr15	23110600	23110800	E48
chr15	23110800	23111600	E74
chr15	23111600	23111800	E46
chr15	23111800	23112000	E74
chr15	23112000	23112200	E71
chr15	23112200	23113400	E74
chr15	23113400	23113600	E48
chr15	23113600	23113800	E25
chr15	23113800	23114000	E55
chr15	23114000	23114200	E37
chr15	23114200	23114400	E32
chr15	23114400	23114600	E54
chr15	23114600	23114800	E31
chr15	23114800	23115000	E30
chr15	23115000	23115400	E29
chr15	23115400	23115600	E28
chr15	23115600	23115800	E29
chr15	23115800	23116000	E35
chr15	23116000	23116200	E55
chr15	23116200	23116400	E76
chr15	23116400	23116800	E74
chr15	23116800	23117000	E78
chr15	23117000	23117200	E46
chr15	23117200	23117400	E48
chr15	23117400	23117800	E74
chr15	23117800	23118000	E72
chr15	23118000	23118400	E74
chr15	23118400	23118600	E48
chr15	23118600	23122400	E74
chr15	23122400	23122600	E72
chr15	23122600	23125400	E74
chr15	23125400	23125600	E75
chr15	23125600	23126400	E74
chr15	23126400	23126600	E72
chr15	23126600	23126800	E71
chr15	23126800	23127600	E74
chr15	23127600	23127800	E37
chr15	23127800	23128400	E55
chr15	23128400	23128600	E74
chr15	23128600	23128800	E55
chr15	23128800	23129000	E46
chr15	23129000	23130400	E74
chr15	23130400	23130600	E46
chr15	23130600	23132000	E74
chr15	23132000	23132200	E72
chr15	23132200	23132400	E74
chr15	23132400	23132600	E48
chr15	23132600	23132800	E37
chr15	23132800	23133200	E53
chr15	23133200	23133400	E52
chr15	23133400	23133600	E35
chr15	23133600	23133800	E37
chr15	23133800	23134000	E38
chr15	23134000	23136000	E74
chr15	23136000	23136200	E48
chr15	23136200	23136600	E74
chr15	23136600	23136800	E46
chr15	23136800	23139800	E74
chr15	23139800	23140000	E75
chr15	23140000	23141000	E74
chr15	23141000	23141200	E47
chr15	23141200	23146200	E73
chr15	23146200	23146400	E78
chr15	23146400	23148800	E74
chr15	23148800	23149200	E72
chr15	23149200	23153000	E74
chr15	23153000	23153200	E71
chr15	23153200	23153800	E74
chr15	23153800	23154000	E72
chr15	23154000	23154800	E74
chr15	23154800	23155000	E25
chr15	23155000	23156400	E82
chr15	23156400	23157000	E25
chr15	23157000	23157600	E31
chr15	23157600	23158000	E5
chr15	23158000	23158200	E82
chr15	23158200	23158400	E37
chr15	23158400	23158600	E33
chr15	23158600	23158800	E44
chr15	23158800	23159200	E82
chr15	23159200	23159400	E7
chr15	23159400	23160400	E82
chr15	23160400	23164200	E74
chr15	23164200	23164400	E46
chr15	23164400	23167400	E74
chr15	23167400	23167600	E72
chr15	23167600	23172800	E74
chr15	23172800	23173000	E49
chr15	23173000	23181800	E73
chr15	23181800	23182000	E45
chr15	23182000	23183800	E74
chr15	23183800	23184000	E72
chr15	23184000	23190200	E73
chr15	23190200	23190400	E47
chr15	23190400	23197800	E73
chr15	23197800	23198000	E72
chr15	23198000	23200200	E74
chr15	23200200	23200400	E48
chr15	23200400	23200600	E74
chr15	23200600	23200800	E46
chr15	23200800	23201000	E72
chr15	23201000	23204200	E74
chr15	23204200	23204400	E48
chr15	23204400	23204600	E46
chr15	23204600	23205600	E74
chr15	23205600	23206000	E82
chr15	23206000	23206200	E38
chr15	23206200	23206400	E31
chr15	23206400	23206600	E25
chr15	23206600	23207000	E29
chr15	23207000	23207200	E30
chr15	23207200	23207400	E28
chr15	23207400	23207600	E85
chr15	23207600	23208800	E28
chr15	23208800	23209000	E29
chr15	23209000	23209200	E30
chr15	23209200	23209400	E27
chr15	23209400	23209600	E25
chr15	23209600	23209800	E48
chr15	23209800	23210400	E74
chr15	23210400	23211200	E82
chr15	23211200	23211400	E48
chr15	23211400	23214400	E74
chr15	23214400	23214600	E72
chr15	23214600	23215600	E74
chr15	23215600	23215800	E48
chr15	23215800	23216600	E74
chr15	23216600	23217000	E25
chr15	23217000	23217200	E74
chr15	23217200	23217400	E46
chr15	23217400	23221400	E74
chr15	23221400	23221600	E72
chr15	23221600	23222800	E74
chr15	23222800	23223000	E78
chr15	23223000	23225000	E74
chr15	23225000	23225200	E78
chr15	23225200	23226600	E74
chr15	23226600	23226800	E72
chr15	23226800	23231000	E74
chr15	23231000	23231200	E72
chr15	23231200	23233000	E74
chr15	23233000	23233200	E72
chr15	23233200	23234200	E74
chr15	23234200	23234400	E79
chr15	23234400	23235800	E74
chr15	23235800	23236000	E71
chr15	23236000	23240200	E74
chr15	23240200	23240400	E72
chr15	23240400	23241600	E74
chr15	23241600	23241800	E72
chr15	23241800	23243200	E74
chr15	23243200	23243400	E72
chr15	23243400	23244200	E74
chr15	23244200	23244400	E48
chr15	23244400	23244600	E74
chr15	23244600	23244800	E46
chr15	23244800	23245000	E72
chr15	23245000	23250800	E74
chr15	23250800	23251000	E45
chr15	23251000	23251400	E74
chr15	23251400	23251600	E45
chr15	23251600	23251800	E71
chr15	23251800	23296200	E73
chr15	23296200	23296400	E47
chr15	23296400	23346800	E73
chr15	23346800	23347200	E47
chr15	23347200	23354000	E73
chr15	23354000	23354200	E46
chr15	23354200	23354400	E72
chr15	23354400	23378000	E73
chr15	23378000	23378600	E23
chr15	23378600	23390000	E73
chr15	23390000	23390200	E45
chr15	23390200	23424400	E73
chr15	23424400	23424600	E47
chr15	23424600	23482000	E73
chr15	23482000	23482400	E21
chr15	23482400	23613800	E73
chr15	23613800	23614000	E47
chr15	23614000	23615200	E73
chr15	23615200	23615400	E72
chr15	23615400	23615800	E74
chr15	23615800	23616000	E25
chr15	23616000	23632200	E73
chr15	23632200	23632400	E46
chr15	23632400	23650000	E73
chr15	23650000	23650200	E47
chr15	23650200	23657600	E73
chr15	23657600	23657800	E72
chr15	23657800	23659600	E74
chr15	23659600	23660800	E84
chr15	23660800	23661200	E16
chr15	23661200	23661600	E15
chr15	23661600	23662000	E16
chr15	23662000	23662400	E15
chr15	23662400	23662600	E13
chr15	23662600	23662800	E16
chr15	23662800	23663600	E84
chr15	23663600	23665400	E74
chr15	23665400	23665800	E84
chr15	23665800	23666000	E16
chr15	23666000	23666400	E15
chr15	23666400	23666600	E83
chr15	23666600	23667400	E16
chr15	23667400	23668000	E83
chr15	23668000	23669000	E84
chr15	23669000	23669200	E54
chr15	23669200	23675200	E74
chr15	23675200	23675400	E72
chr15	23675400	23677800	E74
chr15	23677800	23678000	E80
chr15	23678000	23681200	E74
chr15	23681200	23682400	E83
chr15	23682400	23682600	E82
chr15	23682600	23712000	E73
chr15	23712000	23712200	E72
chr15	23712200	23712400	E25
chr15	23712400	23714400	E74
chr15	23714400	23714800	E72
chr15	23714800	23719200	E74
chr15	23719200	23719400	E72
chr15	23719400	23724600	E74
chr15	23724600	23724800	E45
chr15	23724800	23725000	E74
chr15	23725000	23725200	E46
chr15	23725200	23744200	E73
chr15	23744200	23744400	E72
chr15	23744400	23752000	E73
chr15	23752000	23752200	E72
chr15	23752200	23757200	E73
chr15	23757200	23757400	E47
chr15	23757400	23781600	E73
chr15	23781600	23781800	E47
chr15	23781800	23787400	E73
chr15	23787400	23787600	E47
chr15	23787600	23806800	E73
chr15	23806800	23807000	E72
chr15	23807000	23807600	E74
chr15	23807600	23807800	E72
chr15	23807800	23809800	E74
chr15	23809800	23810000	E34
chr15	23810000	23810200	E12
chr15	23810200	23811400	E22
chr15	23811400	23811800	E23
chr15	23811800	23812200	E25
chr15	23812200	23812400	E46
chr15	23812400	23812800	E74
chr15	23812800	23813000	E46
chr15	23813000	23813800	E74
chr15	23813800	23814000	E72
chr15	23814000	23815000	E73
chr15	23815000	23815200	E47
chr15	23815200	23827000	E73
chr15	23827000	23827200	E47
chr15	23827200	23830200	E73
chr15	23830200	23830400	E47
chr15	23830400	23858600	E73
chr15	23858600	23858800	E47
chr15	23858800	23885200	E73
chr15	23885200	23885400	E72
chr15	23885400	23885600	E45
chr15	23885600	23892000	E73
chr15	23892000	23892200	E72
chr15	23892200	23894000	E74
chr15	23894000	23894200	E72
chr15	23894200	23895600	E74
chr15	23895600	23895800	E45
chr15	23895800	23902000	E73
chr15	23902000	23902200	E47
chr15	23902200	23905600	E73
chr15	23905600	23905800	E47
chr15	23905800	23910800	E73
chr15	23910800	23911000	E47
chr15	23911000	23931400	E73
chr15	23931400	23931600	E72
chr15	23931600	23931800	E46
chr15	23931800	23932400	E25
chr15	23932400	23947400	E73
chr15	23947400	23947600	E47
chr15	23947600	24034400	E73
chr15	24034400	24034600	E47
chr15	24034600	24035400	E73
chr15	24035400	24035600	E47
chr15	24035600	24059400	E73
chr15	24059400	24059600	E47
chr15	24059600	24074000	E73
chr15	24074000	24074200	E72
chr15	24074200	24096800	E73
chr15	24096800	24097000	E71
chr15	24097000	24097800	E73
chr15	24097800	24098000	E47
chr15	24098000	24114000	E73
chr15	24114000	24114200	E47
chr15	24114200	24128600	E73
chr15	24128600	24128800	E47
chr15	24128800	24133800	E74
chr15	24133800	24134000	E45
chr15	24134000	24134400	E74
chr15	24134400	24134600	E81
chr15	24134600	24144000	E73
chr15	24144000	24144200	E47
chr15	24144200	24152200	E73
chr15	24152200	24152400	E47
chr15	24152400	24180600	E73
chr15	24180600	24180800	E47
chr15	24180800	24185000	E73
chr15	24185000	24185200	E47
chr15	24185200	24197800	E73
chr15	24197800	24198000	E72
chr15	24198000	24212000	E73
chr15	24212000	24212200	E47
chr15	24212200	24241400	E73
chr15	24241400	24241600	E47
chr15	24241600	24246200	E73
chr15	24246200	24246400	E47
chr15	24246400	24256200	E73
chr15	24256200	24256400	E47
chr15	24256400	24260800	E73
chr15	24260800	24261000	E47
chr15	24261000	24262400	E73
chr15	24262400	24262600	E75
chr15	24262600	24262800	E72
chr15	24262800	24264200	E74
chr15	24264200	24264400	E71
chr15	24264400	24272400	E73
chr15	24272400	24272600	E47
chr15	24272600	24277400	E73
chr15	24277400	24277600	E47
chr15	24277600	24282200	E73
chr15	24282200	24282400	E47
chr15	24282400	24322800	E73
chr15	24322800	24323000	E72
chr15	24323000	24324200	E73
chr15	24324200	24324400	E75
chr15	24324400	24330800	E73
chr15	24330800	24331000	E47
chr15	24331000	24346200	E73
chr15	24346200	24346400	E47
chr15	24346400	24355800	E73
chr15	24355800	24356000	E47
chr15	24356000	24362800	E73
chr15	24362800	24363000	E72
chr15	24363000	24365600	E74
chr15	24365600	24365800	E44
chr15	24365800	24386200	E73
chr15	24386200	24386400	E47
chr15	24386400	24405000	E73
chr15	24405000	24405200	E46
chr15	24405200	24405400	E72
chr15	24405400	24405600	E74
chr15	24405600	24406000	E72
chr15	24406000	24406600	E74
chr15	24406600	24409400	E73
chr15	24409400	24410200	E74
chr15	24410200	24410400	E72
chr15	24410400	24410600	E80
chr15	24410600	24424600	E73
chr15	24424600	24425000	E72
chr15	24425000	24426000	E74
chr15	24426000	24426200	E72
chr15	24426200	24431000	E73
chr15	24431000	24431200	E75
chr15	24431200	24438600	E73
chr15	24438600	24438800	E47
chr15	24438800	24462200	E73
chr15	24462200	24462400	E79
chr15	24462400	24470600	E73
chr15	24470600	24470800	E47
chr15	24470800	24478600	E73
chr15	24478600	24478800	E72
chr15	24478800	24479200	E74
chr15	24479200	24479400	E46
chr15	24479400	24482200	E73
chr15	24482200	24482400	E47
chr15	24482400	24504200	E73
chr15	24504200	24504400	E47
chr15	24504400	24538000	E73
chr15	24538000	24538200	E47
chr15	24538200	24554600	E73
chr15	24554600	24554800	E47
chr15	24554800	24571800	E73
chr15	24571800	24572000	E47
chr15	24572000	24577800	E73
chr15	24577800	24578000	E47
chr15	24578000	24624600	E73
chr15	24624600	24624800	E71
chr15	24624800	24631600	E73
chr15	24631600	24631800	E47
chr15	24631800	24664200	E73
chr15	24664200	24664400	E47
chr15	24664400	24695400	E73
chr15	24695400	24695600	E47
chr15	24695600	24811800	E73
chr15	24811800	24812000	E47
chr15	24812000	24814400	E73
chr15	24814400	24814600	E47
chr15	24814600	24814800	E73
chr15	24814800	24815000	E47
chr15	24815000	24845800	E73
chr15	24845800	24846000	E47
chr15	24846000	24847800	E73
chr15	24847800	24848000	E47
chr15	24848000	24850200	E73
chr15	24850200	24850400	E47
chr15	24850400	24872200	E73
chr15	24872200	24872400	E72
chr15	24872400	24872600	E74
chr15	24872600	24872800	E72
chr15	24872800	24874400	E74
chr15	24874400	24874600	E71
chr15	24874600	24878600	E73
chr15	24878600	24878800	E80
chr15	24878800	24901600	E73
chr15	24901600	24901800	E79
chr15	24901800	24903200	E74
chr15	24903200	24903400	E46
chr15	24903400	24908400	E74
chr15	24908400	24908600	E81
chr15	24908600	25009200	E73
chr15	25009200	25009400	E47
chr15	25009400	25018200	E73
chr15	25018200	25018400	E72
chr15	25018400	25018600	E47
chr15	25018600	25019800	E74
chr15	25019800	25020000	E71
chr15	25020000	25033600	E73
chr15	25033600	25033800	E45
chr15	25033800	25039200	E73
chr15	25039200	25039400	E47
chr15	25039400	25052800	E73
chr15	25052800	25053000	E72
chr15	25053000	25057400	E73
chr15	25057400	25057600	E71
chr15	25057600	25058600	E73
chr15	25058600	25058800	E47
chr15	25058800	25062000	E73
chr15	25062000	25062200	E47
chr15	25062200	25075000	E73
chr15	25075000	25075200	E72
chr15	25075200	25079200	E73
chr15	25079200	25079600	E47
chr15	25079600	25082800	E73
chr15	25082800	25083000	E72
chr15	25083000	25093000	E73
chr15	25093000	25093200	E49
chr15	25093200	25094400	E73
chr15	25094400	25094600	E47
chr15	25094600	25132000	E73
chr15	25132000	25132200	E47
chr15	25132200	25144200	E73
chr15	25144200	25144400	E47
chr15	25144400	25166800	E73
chr15	25166800	25167000	E47
chr15	25167000	25174400	E73
chr15	25174400	25174600	E47
chr15	25174600	25189200	E73
chr15	25189200	25189400	E46
chr15	25189400	25189600	E74
chr15	25189600	25189800	E72
chr15	25189800	25190400	E74
chr15	25190400	25190600	E46
chr15	25190600	25191000	E74
chr15	25191000	25191200	E77
chr15	25191200	25196400	E74
chr15	25196400	25196600	E48
chr15	25196600	25197400	E74
chr15	25197400	25197600	E75
chr15	25197600	25198800	E74
chr15	25198800	25199000	E80
chr15	25199000	25199400	E74
chr15	25199400	25199600	E48
chr15	25199600	25199800	E35
chr15	25199800	25200000	E29
chr15	25200000	25200200	E24
chr15	25200200	25201800	E19
chr15	25201800	25202400	E20
chr15	25202400	25202600	E30
chr15	25202600	25202800	E25
chr15	25202800	25203000	E82
chr15	25203000	25203200	E38
chr15	25203200	25203400	E82
chr15	25203400	25203600	E38
chr15	25203600	25203800	E55
chr15	25203800	25204000	E37
chr15	25204000	25204200	E55
chr15	25204200	25204400	E38
chr15	25204400	25204600	E55
chr15	25204600	25204800	E45
chr15	25204800	25205000	E25
chr15	25205000	25205400	E34
chr15	25205400	25205600	E35
chr15	25205600	25205800	E44
chr15	25205800	25206000	E7
chr15	25206000	25206200	E6
chr15	25206200	25206600	E82
chr15	25206600	25209600	E74
chr15	25209600	25210000	E48
chr15	25210000	25210200	E72
chr15	25210200	25211800	E74
chr15	25211800	25212000	E46
chr15	25212000	25212200	E74
chr15	25212200	25212400	E48
chr15	25212400	25216800	E74
chr15	25216800	25217000	E72
chr15	25217000	25217400	E74
chr15	25217400	25217600	E72
chr15	25217600	25217800	E71
chr15	25217800	25225000	E73
chr15	25225000	25225200	E47
chr15	25225200	25228000	E73
chr15	25228000	25228200	E72
chr15	25228200	25229200	E74
chr15	25229200	25229400	E71
chr15	25229400	25229600	E73
chr15	25229600	25229800	E47
chr15	25229800	25237000	E73
chr15	25237000	25237200	E46
chr15	25237200	25238600	E74
chr15	25238600	25238800	E72
chr15	25238800	25260600	E73
chr15	25260600	25260800	E47
chr15	25260800	25266400	E73
chr15	25266400	25266600	E45
chr15	25266600	25272600	E73
chr15	25272600	25272800	E47
chr15	25272800	25275200	E73
chr15	25275200	25275400	E72
chr15	25275400	25275800	E74
chr15	25275800	25276000	E72
chr15	25276000	25276800	E74
chr15	25276800	25277000	E72
chr15	25277000	25279600	E74
chr15	25279600	25279800	E72
chr15	25279800	25282000	E74
chr15	25282000	25282200	E72
chr15	25282200	25282400	E34
chr15	25282400	25285000	E74
chr15	25285000	25285200	E78
chr15	25285200	25287000	E73
chr15	25287000	25287200	E47
chr15	25287200	25292400	E73
chr15	25292400	25292600	E47
chr15	25292600	25313000	E73
chr15	25313000	25313200	E78
chr15	25313200	25315200	E74
chr15	25315200	25315400	E72
chr15	25315400	25315800	E74
chr15	25315800	25316000	E79
chr15	25316000	25317800	E74
chr15	25317800	25318000	E46
chr15	25318000	25325400	E73
chr15	25325400	25325600	E47
chr15	25325600	25331000	E73
chr15	25331000	25331200	E47
chr15	25331200	25347400	E73
chr15	25347400	25347600	E72
chr15	25347600	25347800	E74
chr15	25347800	25348000	E72
chr15	25348000	25361400	E73
chr15	25361400	25361600	E47
chr15	25361600	25365600	E73
chr15	25365600	25365800	E47
chr15	25365800	25366600	E73
chr15	25366600	25366800	E72
chr15	25366800	25371400	E74
chr15	25371400	25377600	E73
chr15	25377600	25377800	E72
chr15	25377800	25378000	E80
chr15	25378000	25382600	E73
chr15	25382600	25382800	E47
chr15	25382800	25392800	E73
chr15	25392800	25393000	E47
chr15	25393000	25393800	E73
chr15	25393800	25394000	E47
chr15	25394000	25426200	E73
chr15	25426200	25426400	E47
chr15	25426400	25439600	E73
chr15	25439600	25439800	E79
chr15	25439800	25440000	E71
chr15	25440000	25445000	E73
chr15	25445000	25445200	E47
chr15	25445200	25452600	E73
chr15	25452600	25452800	E47
chr15	25452800	25457600	E73
chr15	25457600	25457800	E47
chr15	25457800	25459800	E73
chr15	25459800	25460000	E47
chr15	25460000	25474800	E73
chr15	25474800	25475000	E80
chr15	25475000	25509600	E73
chr15	25509600	25509800	E72
chr15	25509800	25512600	E74
chr15	25512600	25512800	E46
chr15	25512800	25522400	E73
chr15	25522400	25522600	E47
chr15	25522600	25544000	E73
chr15	25544000	25544200	E72
chr15	25544200	25546200	E74
chr15	25546200	25546400	E72
chr15	25546400	25546600	E49
chr15	25546600	25557600	E73
chr15	25557600	25557800	E47
chr15	25557800	25564600	E73
chr15	25564600	25564800	E13
chr15	25564800	25565400	E74
chr15	25565400	25565600	E46
chr15	25565600	25567800	E74
chr15	25567800	25568000	E72
chr15	25568000	25569800	E74
chr15	25569800	25570000	E75
chr15	25570000	25574000	E74
chr15	25574000	25574200	E55
chr15	25574200	25574800	E74
chr15	25574800	25575000	E38
chr15	25575000	25575400	E55
chr15	25575400	25575600	E84
chr15	25575600	25575800	E54
chr15	25575800	25576000	E37
chr15	25576000	25576200	E54
chr15	25576200	25576400	E71
chr15	25576400	25576600	E74
chr15	25576600	25576800	E75
chr15	25576800	25581400	E74
chr15	25581400	25581600	E45
chr15	25581600	25584000	E74
chr15	25584000	25585200	E82
chr15	25585200	25585400	E6
chr15	25585400	25585600	E7
chr15	25585600	25585800	E6
chr15	25585800	25586000	E82
chr15	25586000	25586200	E44
chr15	25586200	25586400	E6
chr15	25586400	25586600	E44
chr15	25586600	25586800	E7
chr15	25586800	25587000	E76
chr15	25587000	25587200	E82
chr15	25587200	25592800	E74
chr15	25592800	25593000	E38
chr15	25593000	25593200	E82
chr15	25593200	25593600	E25
chr15	25593600	25594800	E74
chr15	25594800	25595000	E72
chr15	25595000	25595200	E46
chr15	25595200	25600800	E74
chr15	25600800	25601000	E46
chr15	25601000	25602000	E74
chr15	25602000	25602200	E80
chr15	25602200	25602400	E74
chr15	25602400	25602600	E46
chr15	25602600	25603000	E74
chr15	25603000	25603200	E78
chr15	25603200	25603400	E46
chr15	25603400	25604600	E74
chr15	25604600	25604800	E72
chr15	25604800	25607800	E74
chr15	25607800	25608000	E72
chr15	25608000	25608200	E74
chr15	25608200	25608400	E48
chr15	25608400	25610600	E74
chr15	25610600	25610800	E45
chr15	25610800	25611000	E82
chr15	25611000	25611200	E8
chr15	25611200	25611400	E83
chr15	25611400	25611600	E16
chr15	25611600	25612000	E56
chr15	25612000	25612400	E82
chr15	25612400	25612600	E25
chr15	25612600	25612800	E82
chr15	25612800	25613000	E80
chr15	25613000	25613400	E74
chr15	25613400	25613600	E48
chr15	25613600	25614200	E82
chr15	25614200	25614800	E74
chr15	25614800	25615000	E45
chr15	25615000	25615200	E74
chr15	25615200	25615400	E81
chr15	25615400	25620600	E74
chr15	25620600	25620800	E78
chr15	25620800	25621000	E72
chr15	25621000	25623200	E74
chr15	25623200	25623400	E72
chr15	25623400	25623800	E74
chr15	25623800	25624200	E48
chr15	25624200	25624400	E37
chr15	25624400	25624800	E55
chr15	25624800	25625000	E48
chr15	25625000	25629600	E74
chr15	25629600	25629800	E72
chr15	25629800	25630600	E74
chr15	25630600	25630800	E48
chr15	25630800	25634200	E74
chr15	25634200	25634400	E72
chr15	25634400	25634600	E74
chr15	25634600	25634800	E48
chr15	25634800	25635000	E38
chr15	25635000	25635200	E44
chr15	25635200	25638000	E74
chr15	25638000	25638200	E72
chr15	25638200	25639400	E74
chr15	25639400	25639600	E45
chr15	25639600	25641800	E74
chr15	25641800	25642000	E48
chr15	25642000	25642400	E74
chr15	25642400	25642600	E48
chr15	25642600	25642800	E37
chr15	25642800	25643000	E48
chr15	25643000	25644400	E74
chr15	25644400	25644600	E48
chr15	25644600	25646200	E74
chr15	25646200	25646600	E25
chr15	25646600	25647200	E82
chr15	25647200	25647400	E48
chr15	25647400	25647600	E44
chr15	25647600	25648800	E82
chr15	25648800	25649000	E5
chr15	25649000	25649200	E39
chr15	25649200	25649400	E5
chr15	25649400	25649600	E6
chr15	25649600	25650000	E82
chr15	25650000	25650200	E6
chr15	25650200	25653000	E82
chr15	25653000	25653200	E7
chr15	25653200	25653400	E44
chr15	25653400	25653600	E39
chr15	25653600	25654200	E82
chr15	25654200	25654400	E44
chr15	25654400	25654800	E74
chr15	25654800	25655200	E72
chr15	25655200	25655400	E74
chr15	25655400	25655800	E72
chr15	25655800	25656000	E74
chr15	25656000	25656400	E55
chr15	25656400	25656600	E38
chr15	25656600	25656800	E37
chr15	25656800	25657000	E55
chr15	25657000	25660600	E74
chr15	25660600	25660800	E25
chr15	25660800	25661000	E82
chr15	25661000	25661400	E25
chr15	25661400	25661600	E23
chr15	25661600	25662000	E22
chr15	25662000	25662200	E32
chr15	25662200	25662400	E22
chr15	25662400	25662600	E70
chr15	25662600	25662800	E22
chr15	25662800	25663000	E25
chr15	25663000	25663200	E16
chr15	25663200	25663400	E57
chr15	25663400	25663600	E55
chr15	25663600	25663800	E33
chr15	25663800	25664000	E42
chr15	25664000	25664200	E34
chr15	25664200	25664400	E54
chr15	25664400	25664600	E55
chr15	25664600	25666400	E74
chr15	25666400	25666600	E46
chr15	25666600	25668000	E74
chr15	25668000	25668200	E46
chr15	25668200	25668400	E82
chr15	25668400	25668600	E7
chr15	25668600	25668800	E82
chr15	25668800	25669000	E38
chr15	25669000	25670200	E82
chr15	25670200	25670400	E74
chr15	25670400	25670600	E46
chr15	25670600	25672000	E74
chr15	25672000	25672200	E72
chr15	25672200	25672800	E74
chr15	25672800	25673000	E48
chr15	25673000	25674000	E74
chr15	25674000	25674200	E13
chr15	25674200	25675000	E74
chr15	25675000	25675200	E76
chr15	25675200	25677400	E74
chr15	25677400	25677600	E38
chr15	25677600	25677800	E39
chr15	25677800	25678000	E82
chr15	25678000	25678200	E25
chr15	25678200	25678800	E55
chr15	25678800	25679000	E37
chr15	25679000	25679200	E35
chr15	25679200	25679400	E82
chr15	25679400	25679600	E25
chr15	25679600	25679800	E7
chr15	25679800	25680000	E35
chr15	25680000	25680200	E44
chr15	25680200	25680400	E7
chr15	25680400	25680600	E50
chr15	25680600	25680800	E35
chr15	25680800	25681000	E38
chr15	25681000	25681200	E31
chr15	25681200	25681400	E23
chr15	25681400	25681800	E24
chr15	25681800	25682000	E26
chr15	25682000	25682400	E24
chr15	25682400	25682600	E26
chr15	25682600	25682800	E24
chr15	25682800	25683000	E21
chr15	25683000	25684200	E19
chr15	25684200	25684400	E20
chr15	25684400	25684600	E85
chr15	25684600	25684800	E20
chr15	25684800	25685000	E85
chr15	25685000	25685200	E21
chr15	25685200	25685400	E32
chr15	25685400	25685600	E44
chr15	25685600	25685800	E82
chr15	25685800	25686000	E13
chr15	25686000	25687400	E74
chr15	25687400	25687600	E71
chr15	25687600	25699000	E73
chr15	25699000	25699200	E72
chr15	25699200	25701400	E74
chr15	25701400	25701600	E82
chr15	25701600	25701800	E77
chr15	25701800	25702000	E25
chr15	25702000	25702400	E82
chr15	25702400	25706200	E74
chr15	25706200	25706400	E72
chr15	25706400	25706800	E74
chr15	25706800	25707000	E72
chr15	25707000	25716600	E73
chr15	25716600	25716800	E47
chr15	25716800	25718200	E73
chr15	25718200	25718400	E47
chr15	25718400	25725800	E73
chr15	25725800	25726000	E47
chr15	25726000	25735400	E73
chr15	25735400	25735600	E47
chr15	25735600	25769600	E73
chr15	25769600	25769800	E47
chr15	25769800	25789400	E73
chr15	25789400	25789600	E47
chr15	25789600	25794800	E73
chr15	25794800	25795000	E47
chr15	25795000	25832000	E73
chr15	25832000	25832200	E47
chr15	25832200	25839800	E73
chr15	25839800	25840000	E47
chr15	25840000	25859400	E73
chr15	25859400	25859600	E72
chr15	25859600	25877800	E73
chr15	25877800	25878000	E47
chr15	25878000	25879400	E73
chr15	25879400	25879600	E72
chr15	25879600	25881200	E74
chr15	25881200	25881400	E72
chr15	25881400	25897400	E73
chr15	25897400	25897600	E72
chr15	25897600	25897800	E74
chr15	25897800	25898000	E75
chr15	25898000	25898200	E74
chr15	25898200	25898400	E46
chr15	25898400	25898600	E72
chr15	25898600	25899200	E74
chr15	25899200	25899400	E72
chr15	25899400	25913600	E73
chr15	25913600	25913800	E47
chr15	25913800	25916400	E73
chr15	25916400	25916600	E47
chr15	25916600	25923600	E73
chr15	25923600	25923800	E72
chr15	25923800	25928000	E73
chr15	25928000	25928200	E72
chr15	25928200	25930000	E74
chr15	25930000	25930200	E46
chr15	25930200	25939000	E73
chr15	25939000	25939200	E72
chr15	25939200	25941600	E74
chr15	25941600	25941800	E72
chr15	25941800	25942400	E74
chr15	25942400	25942600	E46
chr15	25942600	25943400	E74
chr15	25943400	25943600	E72
chr15	25943600	25956400	E73
chr15	25956400	25956600	E71
chr15	25956600	25957200	E74
chr15	25957200	25957400	E72
chr15	25957400	25961200	E74
chr15	25961200	25961400	E75
chr15	25961400	25961800	E74
chr15	25961800	25962000	E37
chr15	25962000	25962400	E36
chr15	25962400	25962600	E37
chr15	25962600	25962800	E35
chr15	25962800	25963000	E41
chr15	25963000	25963200	E35
chr15	25963200	25963400	E36
chr15	25963400	25963600	E35
chr15	25963600	25963800	E37
chr15	25963800	25964000	E32
chr15	25964000	25964200	E36
chr15	25964200	25964400	E38
chr15	25964400	25964600	E48
chr15	25964600	25965000	E72
chr15	25965000	25965200	E74
chr15	25965200	25965600	E48
chr15	25965600	25966000	E37
chr15	25966000	25966200	E31
chr15	25966200	25966400	E36
chr15	25966400	25966600	E38
chr15	25966600	25966800	E49
chr15	25966800	25967000	E72
chr15	25967000	25967200	E45
chr15	25967200	25967400	E46
chr15	25967400	25967800	E44
chr15	25967800	25968200	E74
chr15	25968200	25968400	E72
chr15	25968400	25974600	E73
chr15	25974600	25974800	E47
chr15	25974800	25981200	E73
chr15	25981200	25981400	E72
chr15	25981400	25981800	E74
chr15	25981800	25982000	E13
chr15	25982000	25983400	E74
chr15	25983400	25983600	E75
chr15	25983600	25984200	E74
chr15	25984200	25984400	E45
chr15	25984400	25984600	E55
chr15	25984600	25984800	E48
chr15	25984800	25985000	E36
chr15	25985000	25985200	E38
chr15	25985200	25985800	E36
chr15	25985800	25986000	E37
chr15	25986000	25986200	E36
chr15	25986200	25986400	E35
chr15	25986400	25986600	E38
chr15	25986600	25986800	E55
chr15	25986800	25987000	E48
chr15	25987000	25987200	E74
chr15	25987200	25987400	E72
chr15	25987400	25993200	E73
chr15	25993200	25993400	E72
chr15	25993400	25998200	E73
chr15	25998200	25998400	E71
chr15	25998400	26005000	E73
chr15	26005000	26005200	E75
chr15	26005200	26006200	E74
chr15	26006200	26006400	E25
chr15	26006400	26006600	E76
chr15	26006600	26006800	E38
chr15	26006800	26007000	E55
chr15	26007000	26007200	E37
chr15	26007200	26007400	E38
chr15	26007400	26007600	E45
chr15	26007600	26008000	E48
chr15	26008000	26008400	E74
chr15	26008400	26008600	E46
chr15	26008600	26008800	E74
chr15	26008800	26009200	E75
chr15	26009200	26015800	E74
chr15	26015800	26016000	E76
chr15	26016000	26016400	E55
chr15	26016400	26016800	E38
chr15	26016800	26017200	E54
chr15	26017200	26017800	E37
chr15	26017800	26018000	E45
chr15	26018000	26018600	E6
chr15	26018600	26018800	E82
chr15	26018800	26019000	E77
chr15	26019000	26019200	E74
chr15	26019200	26019400	E48
chr15	26019400	26019600	E38
chr15	26019600	26019800	E55
chr15	26019800	26020200	E37
chr15	26020200	26020400	E35
chr15	26020400	26020600	E36
chr15	26020600	26020800	E37
chr15	26020800	26021000	E36
chr15	26021000	26021200	E38
chr15	26021200	26022800	E55
chr15	26022800	26023200	E37
chr15	26023200	26023400	E54
chr15	26023400	26023800	E37
chr15	26023800	26024000	E35
chr15	26024000	26024200	E37
chr15	26024200	26024400	E53
chr15	26024400	26024600	E37
chr15	26024600	26024800	E48
chr15	26024800	26025800	E74
chr15	26025800	26026000	E72
chr15	26026000	26028400	E74
chr15	26028400	26028600	E72
chr15	26028600	26028800	E74
chr15	26028800	26029000	E55
chr15	26029000	26029200	E36
chr15	26029200	26029600	E55
chr15	26029600	26030600	E74
chr15	26030600	26030800	E71
chr15	26030800	26031000	E74
chr15	26031000	26031200	E46
chr15	26031200	26031400	E72
chr15	26031400	26032400	E74
chr15	26032400	26032600	E82
chr15	26032600	26032800	E38
chr15	26032800	26033000	E36
chr15	26033000	26033200	E35
chr15	26033200	26033400	E36
chr15	26033400	26033600	E55
chr15	26033600	26033800	E36
chr15	26033800	26034000	E7
chr15	26034000	26034200	E36
chr15	26034200	26034400	E35
chr15	26034400	26034600	E37
chr15	26034600	26034800	E38
chr15	26034800	26035000	E35
chr15	26035000	26035200	E36
chr15	26035200	26035400	E39
chr15	26035400	26035600	E37
chr15	26035600	26035800	E36
chr15	26035800	26036000	E40
chr15	26036000	26036200	E35
chr15	26036200	26036400	E52
chr15	26036400	26036800	E35
chr15	26036800	26037200	E36
chr15	26037200	26037400	E42
chr15	26037400	26037600	E35
chr15	26037600	26037800	E36
chr15	26037800	26038200	E35
chr15	26038200	26038400	E59
chr15	26038400	26038600	E33
chr15	26038600	26038800	E35
chr15	26038800	26039000	E42
chr15	26039000	26039200	E59
chr15	26039200	26039400	E40
chr15	26039400	26039600	E38
chr15	26039600	26039800	E55
chr15	26039800	26040000	E38
chr15	26040000	26040200	E55
chr15	26040200	26040600	E38
chr15	26040600	26040800	E37
chr15	26040800	26041000	E39
chr15	26041000	26041200	E34
chr15	26041200	26041400	E37
chr15	26041400	26041600	E36
chr15	26041600	26041800	E34
chr15	26041800	26042000	E46
chr15	26042000	26042600	E74
chr15	26042600	26042800	E48
chr15	26042800	26043000	E74
chr15	26043000	26043400	E48
chr15	26043400	26043800	E55
chr15	26043800	26044000	E36
chr15	26044000	26044200	E37
chr15	26044200	26044400	E48
chr15	26044400	26044600	E77
chr15	26044600	26044800	E46
chr15	26044800	26045000	E74
chr15	26045000	26045200	E46
chr15	26045200	26045600	E44
chr15	26045600	26045800	E46
chr15	26045800	26046000	E74
chr15	26046000	26046200	E48
chr15	26046200	26047600	E74
chr15	26047600	26047800	E46
chr15	26047800	26048000	E34
chr15	26048000	26048400	E36
chr15	26048400	26048600	E37
chr15	26048600	26048800	E44
chr15	26048800	26051800	E74
chr15	26051800	26052000	E75
chr15	26052000	26053400	E74
chr15	26053400	26053600	E48
chr15	26053600	26053800	E74
chr15	26053800	26054000	E48
chr15	26054000	26054200	E55
chr15	26054200	26054400	E48
chr15	26054400	26054600	E55
chr15	26054600	26054800	E48
chr15	26054800	26055000	E55
chr15	26055000	26055400	E48
chr15	26055400	26055600	E36
chr15	26055600	26055800	E52
chr15	26055800	26056000	E57
chr15	26056000	26056200	E35
chr15	26056200	26056600	E42
chr15	26056600	26056800	E35
chr15	26056800	26057000	E36
chr15	26057000	26057400	E35
chr15	26057400	26057600	E54
chr15	26057600	26057800	E37
chr15	26057800	26058000	E38
chr15	26058000	26058200	E55
chr15	26058200	26058400	E46
chr15	26058400	26059000	E74
chr15	26059000	26059200	E46
chr15	26059200	26059400	E74
chr15	26059400	26059800	E72
chr15	26059800	26060000	E74
chr15	26060000	26060200	E46
chr15	26060200	26060400	E74
chr15	26060400	26060800	E48
chr15	26060800	26063800	E74
chr15	26063800	26064000	E48
chr15	26064000	26064600	E74
chr15	26064600	26064800	E75
chr15	26064800	26068000	E74
chr15	26068000	26068200	E45
chr15	26068200	26071800	E74
chr15	26071800	26072000	E72
chr15	26072000	26072600	E74
chr15	26072600	26072800	E48
chr15	26072800	26076400	E74
chr15	26076400	26076600	E55
chr15	26076600	26076800	E54
chr15	26076800	26077000	E55
chr15	26077000	26077200	E38
chr15	26077200	26077400	E36
chr15	26077400	26077600	E38
chr15	26077600	26078000	E48
chr15	26078000	26078400	E46
chr15	26078400	26078800	E48
chr15	26078800	26079800	E74
chr15	26079800	26080000	E72
chr15	26080000	26082400	E74
chr15	26082400	26082600	E72
chr15	26082600	26082800	E48
chr15	26082800	26083000	E72
chr15	26083000	26084400	E74
chr15	26084400	26084600	E78
chr15	26084600	26085400	E74
chr15	26085400	26085600	E45
chr15	26085600	26087000	E74
chr15	26087000	26087400	E72
chr15	26087400	26090000	E74
chr15	26090000	26090200	E48
chr15	26090200	26090400	E39
chr15	26090400	26090600	E38
chr15	26090600	26090800	E55
chr15	26090800	26091000	E53
chr15	26091000	26091200	E55
chr15	26091200	26091400	E54
chr15	26091400	26091600	E48
chr15	26091600	26092000	E37
chr15	26092000	26092200	E38
chr15	26092200	26092800	E37
chr15	26092800	26093000	E38
chr15	26093000	26093200	E44
chr15	26093200	26093400	E55
chr15	26093400	26093600	E48
chr15	26093600	26093800	E38
chr15	26093800	26094000	E55
chr15	26094000	26094200	E38
chr15	26094200	26094800	E35
chr15	26094800	26095000	E33
chr15	26095000	26095200	E43
chr15	26095200	26095400	E60
chr15	26095400	26096000	E51
chr15	26096000	26096200	E43
chr15	26096200	26096400	E33
chr15	26096400	26096800	E52
chr15	26096800	26097000	E53
chr15	26097000	26097200	E37
chr15	26097200	26097800	E35
chr15	26097800	26098600	E42
chr15	26098600	26098800	E59
chr15	26098800	26099200	E52
chr15	26099200	26099600	E53
chr15	26099600	26099800	E37
chr15	26099800	26100000	E48
chr15	26100000	26100600	E74
chr15	26100600	26100800	E72
chr15	26100800	26101000	E80
chr15	26101000	26101200	E74
chr15	26101200	26101400	E44
chr15	26101400	26101600	E48
chr15	26101600	26101800	E74
chr15	26101800	26102000	E45
chr15	26102000	26102200	E72
chr15	26102200	26102400	E74
chr15	26102400	26102600	E45
chr15	26102600	26102800	E72
chr15	26102800	26104000	E74
chr15	26104000	26104200	E49
chr15	26104200	26105200	E74
chr15	26105200	26105400	E48
chr15	26105400	26105600	E38
chr15	26105600	26106000	E37
chr15	26106000	26106200	E36
chr15	26106200	26106400	E37
chr15	26106400	26106600	E34
chr15	26106600	26106800	E55
chr15	26106800	26107000	E77
chr15	26107000	26107400	E37
chr15	26107400	26107600	E31
chr15	26107600	26107800	E32
chr15	26107800	26108200	E33
chr15	26108200	26108400	E43
chr15	26108400	26108600	E27
chr15	26108600	26109000	E32
chr15	26109000	26109400	E37
chr15	26109400	26109600	E48
chr15	26109600	26110800	E74
chr15	26110800	26111000	E71
chr15	26111000	26112600	E74
chr15	26112600	26112800	E72
chr15	26112800	26113000	E45
chr15	26113000	26114400	E74
chr15	26114400	26114600	E48
chr15	26114600	26114800	E74
chr15	26114800	26115000	E72
chr15	26115000	26118600	E73
chr15	26118600	26118800	E47
chr15	26118800	26126400	E73
chr15	26126400	26126600	E47
chr15	26126600	26127600	E74
chr15	26127600	26127800	E79
chr15	26127800	26128600	E74
chr15	26128600	26128800	E80
chr15	26128800	26129400	E74
chr15	26129400	26137200	E73
chr15	26137200	26137400	E45
chr15	26137400	26148000	E73
chr15	26148000	26148200	E72
chr15	26148200	26148600	E74
chr15	26148600	26148800	E77
chr15	26148800	26150600	E74
chr15	26150600	26150800	E46
chr15	26150800	26157000	E74
chr15	26157000	26157200	E45
chr15	26157200	26164600	E73
chr15	26164600	26164800	E47
chr15	26164800	26178400	E73
chr15	26178400	26178600	E45
chr15	26178600	26178800	E37
chr15	26178800	26179000	E35
chr15	26179000	26179400	E36
chr15	26179400	26179600	E37
chr15	26179600	26179800	E55
chr15	26179800	26182800	E74
chr15	26182800	26183400	E55
chr15	26183400	26183600	E38
chr15	26183600	26183800	E37
chr15	26183800	26184000	E48
chr15	26184000	26184200	E37
chr15	26184200	26184400	E36
chr15	26184400	26184600	E55
chr15	26184600	26184800	E36
chr15	26184800	26185200	E35
chr15	26185200	26185600	E37
chr15	26185600	26185800	E36
chr15	26185800	26186000	E48
chr15	26186000	26186200	E46
chr15	26186200	26188800	E74
chr15	26188800	26189600	E55
chr15	26189600	26189800	E54
chr15	26189800	26190200	E37
chr15	26190200	26190400	E54
chr15	26190400	26190600	E36
chr15	26190600	26190800	E35
chr15	26190800	26191000	E34
chr15	26191000	26191200	E44
chr15	26191200	26191400	E36
chr15	26191400	26191600	E34
chr15	26191600	26191800	E9
chr15	26191800	26192000	E13
chr15	26192000	26192400	E12
chr15	26192400	26192600	E5
chr15	26192600	26192800	E6
chr15	26192800	26193000	E7
chr15	26193000	26193400	E82
chr15	26193400	26195600	E74
chr15	26195600	26196400	E72
chr15	26196400	26196600	E74
chr15	26196600	26196800	E72
chr15	26196800	26200200	E73
chr15	26200200	26200400	E47
chr15	26200400	26203600	E73
chr15	26203600	26203800	E47
chr15	26203800	26212800	E73
chr15	26212800	26213000	E47
chr15	26213000	26215400	E73
chr15	26215400	26215600	E47
chr15	26215600	26221000	E73
chr15	26221000	26221200	E47
chr15	26221200	26224000	E73
chr15	26224000	26224200	E47
chr15	26224200	26262400	E73
chr15	26262400	26262600	E47
chr15	26262600	26293000	E73
chr15	26293000	26293200	E46
chr15	26293200	26309000	E73
chr15	26309000	26309200	E71
chr15	26309200	26309400	E74
chr15	26309400	26309600	E49
chr15	26309600	26309800	E72
chr15	26309800	26312800	E73
chr15	26312800	26313000	E47
chr15	26313000	26316000	E73
chr15	26316000	26316200	E47
chr15	26316200	26321400	E73
chr15	26321400	26321600	E72
chr15	26321600	26326800	E74
chr15	26326800	26327000	E48
chr15	26327000	26327200	E37
chr15	26327200	26327400	E38
chr15	26327400	26327600	E27
chr15	26327600	26327800	E21
chr15	26327800	26328000	E26
chr15	26328000	26328200	E29
chr15	26328200	26328400	E32
chr15	26328400	26329000	E55
chr15	26329000	26329200	E74
chr15	26329200	26329400	E46
chr15	26329400	26331000	E74
chr15	26331000	26331200	E72
chr15	26331200	26340200	E73
chr15	26340200	26340400	E47
chr15	26340400	26340600	E73
chr15	26340600	26340800	E75
chr15	26340800	26342000	E74
chr15	26342000	26342200	E72
chr15	26342200	26343800	E74
chr15	26343800	26344000	E79
chr15	26344000	26344800	E74
chr15	26344800	26345000	E78
chr15	26345000	26345200	E46
chr15	26345200	26354200	E73
chr15	26354200	26354400	E47
chr15	26354400	26366400	E73
chr15	26366400	26366600	E47
chr15	26366600	26368600	E73
chr15	26368600	26368800	E47
chr15	26368800	26372000	E73
chr15	26372000	26372200	E47
chr15	26372200	26377000	E73
chr15	26377000	26377200	E45
chr15	26377200	26410800	E73
chr15	26410800	26411000	E46
chr15	26411000	26412400	E74
chr15	26412400	26412600	E72
chr15	26412600	26450800	E73
chr15	26450800	26451000	E47
chr15	26451000	26458600	E73
chr15	26458600	26458800	E47
chr15	26458800	26461400	E73
chr15	26461400	26461600	E47
chr15	26461600	26466600	E73
chr15	26466600	26466800	E47
chr15	26466800	26469400	E73
chr15	26469400	26469600	E46
chr15	26469600	26478800	E73
chr15	26478800	26479000	E47
chr15	26479000	26483600	E73
chr15	26483600	26483800	E47
chr15	26483800	26505200	E73
chr15	26505200	26505400	E45
chr15	26505400	26507000	E74
chr15	26507000	26507200	E72
chr15	26507200	26509200	E73
chr15	26509200	26509400	E47
chr15	26509400	26525400	E73
chr15	26525400	26525600	E45
chr15	26525600	26526000	E74
chr15	26526000	26526200	E72
chr15	26526200	26526400	E74
chr15	26526400	26526600	E72
chr15	26526600	26536400	E73
chr15	26536400	26536600	E47
chr15	26536600	26549400	E73
chr15	26549400	26549600	E47
chr15	26549600	26557000	E73
chr15	26557000	26557200	E47
chr15	26557200	26589600	E73
chr15	26589600	26589800	E34
chr15	26589800	26592800	E74
chr15	26592800	26593000	E80
chr15	26593000	26593200	E47
chr15	26593200	26626800	E73
chr15	26626800	26627000	E47
chr15	26627000	26637200	E73
chr15	26637200	26637400	E47
chr15	26637400	26662800	E73
chr15	26662800	26663000	E47
chr15	26663000	26673800	E73
chr15	26673800	26674000	E47
chr15	26674000	26719800	E73
chr15	26719800	26720000	E47
chr15	26720000	26730600	E73
chr15	26730600	26730800	E46
chr15	26730800	26738400	E73
chr15	26738400	26738600	E47
chr15	26738600	26763800	E73
chr15	26763800	26764000	E47
chr15	26764000	26764600	E73
chr15	26764600	26764800	E47
chr15	26764800	26785400	E73
chr15	26785400	26785600	E47
chr15	26785600	26796600	E73
chr15	26796600	26796800	E47
chr15	26796800	26838200	E73
chr15	26838200	26838400	E47
chr15	26838400	26873000	E73
chr15	26873000	26873200	E45
chr15	26873200	26873600	E74
chr15	26873600	26874400	E25
chr15	26874400	26889200	E73
chr15	26889200	26889400	E47
chr15	26889400	26922800	E73
chr15	26922800	26923000	E47
chr15	26923000	26924400	E73
chr15	26924400	26924600	E47
chr15	26924600	26943200	E73
chr15	26943200	26943400	E75
chr15	26943400	26952200	E73
chr15	26952200	26952400	E47
chr15	26952400	26959800	E73
chr15	26959800	26960000	E72
chr15	26960000	26960200	E46
chr15	26960200	27029600	E73
chr15	27029600	27029800	E47
chr15	27029800	27045600	E73
chr15	27045600	27045800	E71
chr15	27045800	27053800	E73
chr15	27053800	27054000	E47
chr15	27054000	27055600	E73
chr15	27055600	27055800	E71
chr15	27055800	27059200	E74
chr15	27059200	27059400	E72
chr15	27059400	27064800	E73
chr15	27064800	27065400	E74
chr15	27065400	27065600	E45
chr15	27065600	27079200	E73
chr15	27079200	27079400	E47
chr15	27079400	27091600	E73
chr15	27091600	27091800	E47
chr15	27091800	27098000	E73
chr15	27098000	27098200	E13
chr15	27098200	27099400	E74
chr15	27099400	27099600	E72
chr15	27099600	27106800	E73
chr15	27106800	27107000	E47
chr15	27107000	27114000	E73
chr15	27114000	27114200	E47
chr15	27114200	27117000	E73
chr15	27117000	27117200	E47
chr15	27117200	27160200	E73
chr15	27160200	27160400	E47
chr15	27160400	27176200	E73
chr15	27176200	27176400	E47
chr15	27176400	27209400	E73
chr15	27209400	27209600	E72
chr15	27209600	27210000	E74
chr15	27210000	27210200	E46
chr15	27210200	27219000	E73
chr15	27219000	27219200	E47
chr15	27219200	27224600	E73
chr15	27224600	27224800	E47
chr15	27224800	27234600	E73
chr15	27234600	27234800	E47
chr15	27234800	27255800	E73
chr15	27255800	27256000	E47
chr15	27256000	27266000	E73
chr15	27266000	27266200	E47
chr15	27266200	27272000	E73
chr15	27272000	27272200	E47
chr15	27272200	27279200	E73
chr15	27279200	27279400	E47
chr15	27279400	27298400	E73
chr15	27298400	27298600	E72
chr15	27298600	27301400	E74
chr15	27301400	27301600	E46
chr15	27301600	27335000	E73
chr15	27335000	27335200	E47
chr15	27335200	27345000	E73
chr15	27345000	27345200	E47
chr15	27345200	27398000	E73
chr15	27398000	27398200	E47
chr15	27398200	27406200	E73
chr15	27406200	27406400	E47
chr15	27406400	27407200	E73
chr15	27407200	27407400	E47
chr15	27407400	27414800	E73
chr15	27414800	27415000	E47
chr15	27415000	27429800	E73
chr15	27429800	27430000	E47
chr15	27430000	27455600	E73
chr15	27455600	27455800	E47
chr15	27455800	27466600	E73
chr15	27466600	27466800	E45
chr15	27466800	27468600	E74
chr15	27468600	27468800	E72
chr15	27468800	27469000	E74
chr15	27469000	27469200	E46
chr15	27469200	27470400	E73
chr15	27470400	27470600	E47
chr15	27470600	27486400	E73
chr15	27486400	27487800	E83
chr15	27487800	27488000	E25
chr15	27488000	27489000	E83
chr15	27489000	27489200	E12
chr15	27489200	27490400	E83
chr15	27490400	27491200	E73
chr15	27491200	27491400	E47
chr15	27491400	27497000	E73
chr15	27497000	27497200	E47
chr15	27497200	27507600	E73
chr15	27507600	27507800	E47
chr15	27507800	27522200	E73
chr15	27522200	27522400	E47
chr15	27522400	27537200	E73
chr15	27537200	27537400	E47
chr15	27537400	27547000	E73
chr15	27547000	27547200	E47
chr15	27547200	27563000	E73
chr15	27563000	27563200	E47
chr15	27563200	27641800	E73
chr15	27641800	27642000	E46
chr15	27642000	27685400	E73
chr15	27685400	27685600	E75
chr15	27685600	27719000	E73
chr15	27719000	27719200	E71
chr15	27719200	27720000	E74
chr15	27720000	27722400	E73
chr15	27722400	27722600	E47
chr15	27722600	27725000	E73
chr15	27725000	27725200	E47
chr15	27725200	27726000	E73
chr15	27726000	27726200	E75
chr15	27726200	27744000	E73
chr15	27744000	27744200	E47
chr15	27744200	27765200	E73
chr15	27765200	27765400	E47
chr15	27765400	27780400	E73
chr15	27780400	27780600	E47
chr15	27780600	27850800	E73
chr15	27850800	27851000	E47
chr15	27851000	27857400	E73
chr15	27857400	27857600	E47
chr15	27857600	27862200	E73
chr15	27862200	27862400	E47
chr15	27862400	27865200	E73
chr15	27865200	27867400	E83
chr15	27867400	27868000	E16
chr15	27868000	27868600	E15
chr15	27868600	27868800	E68
chr15	27868800	27869000	E15
chr15	27869000	27869400	E16
chr15	27869400	27869600	E15
chr15	27869600	27870400	E16
chr15	27870400	27870600	E57
chr15	27870600	27871000	E84
chr15	27871000	27871200	E16
chr15	27871200	27871400	E13
chr15	27871400	27872600	E82
chr15	27872600	27875600	E74
chr15	27875600	27875800	E72
chr15	27875800	27879200	E74
chr15	27879200	27879400	E72
chr15	27879400	27881400	E74
chr15	27881400	27881600	E72
chr15	27881600	27888200	E73
chr15	27888200	27888400	E75
chr15	27888400	27888600	E72
chr15	27888600	27892200	E74
chr15	27892200	27892400	E48
chr15	27892400	27892800	E74
chr15	27892800	27893000	E72
chr15	27893000	27893200	E77
chr15	27893200	27893400	E38
chr15	27893400	27893600	E36
chr15	27893600	27893800	E77
chr15	27893800	27894000	E82
chr15	27894000	27894200	E77
chr15	27894200	27895200	E74
chr15	27895200	27908200	E73
chr15	27908200	27908400	E47
chr15	27908400	27909200	E74
chr15	27909200	27909400	E46
chr15	27909400	27910400	E74
chr15	27910400	27910600	E72
chr15	27910600	27941600	E73
chr15	27941600	27942000	E47
chr15	27942000	27960200	E73
chr15	27960200	27960400	E47
chr15	27960400	27961800	E73
chr15	27961800	27962000	E47
chr15	27962000	27962400	E73
chr15	27962400	27962600	E47
chr15	27962600	27965600	E73
chr15	27965600	27965800	E47
chr15	27965800	27983000	E73
chr15	27983000	27983200	E47
chr15	27983200	27994200	E73
chr15	27994200	27994400	E47
chr15	27994400	28008400	E73
chr15	28008400	28008600	E47
chr15	28008600	28023800	E73
chr15	28023800	28024000	E72
chr15	28024000	28025800	E74
chr15	28025800	28026000	E46
chr15	28026000	28047800	E73
chr15	28047800	28048000	E46
chr15	28048000	28061400	E73
chr15	28061400	28061600	E47
chr15	28061600	28064600	E73
chr15	28064600	28064800	E47
chr15	28064800	28070200	E73
chr15	28070200	28070400	E47
chr15	28070400	28074800	E73
chr15	28074800	28075000	E47
chr15	28075000	28096200	E73
chr15	28096200	28096400	E47
chr15	28096400	28120600	E73
chr15	28120600	28120800	E47
chr15	28120800	28127600	E73
chr15	28127600	28127800	E47
chr15	28127800	28130600	E73
chr15	28130600	28130800	E71
chr15	28130800	28133000	E74
chr15	28133000	28133200	E72
chr15	28133200	28139200	E73
chr15	28139200	28139400	E46
chr15	28139400	28144800	E74
chr15	28144800	28145200	E72
chr15	28145200	28145600	E77
chr15	28145600	28145800	E45
chr15	28145800	28146000	E76
chr15	28146000	28146200	E45
chr15	28146200	28146400	E72
chr15	28146400	28146600	E74
chr15	28146600	28146800	E76
chr15	28146800	28148200	E74
chr15	28148200	28148400	E45
chr15	28148400	28148800	E56
chr15	28148800	28149000	E16
chr15	28149000	28149200	E35
chr15	28149200	28149400	E56
chr15	28149400	28149800	E38
chr15	28149800	28150000	E42
chr15	28150000	28150200	E57
chr15	28150200	28150400	E39
chr15	28150400	28151000	E42
chr15	28151000	28151200	E58
chr15	28151200	28151400	E42
chr15	28151400	28151800	E57
chr15	28151800	28152000	E34
chr15	28152000	28152200	E49
chr15	28152200	28152400	E82
chr15	28152400	28152600	E13
chr15	28152600	28161600	E73
chr15	28161600	28161800	E46
chr15	28161800	28179600	E73
chr15	28179600	28179800	E46
chr15	28179800	28181600	E74
chr15	28181600	28181800	E44
chr15	28181800	28182000	E74
chr15	28182000	28203600	E73
chr15	28203600	28204000	E55
chr15	28204000	28204200	E54
chr15	28204200	28204400	E49
chr15	28204400	28204600	E55
chr15	28204600	28204800	E77
chr15	28204800	28205000	E44
chr15	28205000	28205200	E72
chr15	28205200	28213600	E73
chr15	28213600	28213800	E47
chr15	28213800	28246400	E73
chr15	28246400	28246600	E47
chr15	28246600	28262400	E73
chr15	28262400	28262600	E72
chr15	28262600	28266800	E73
chr15	28266800	28267000	E72
chr15	28267000	28267400	E74
chr15	28267400	28268000	E55
chr15	28268000	28268200	E54
chr15	28268200	28268600	E74
chr15	28268600	28268800	E72
chr15	28268800	28269000	E73
chr15	28269000	28269400	E74
chr15	28269400	28269600	E47
chr15	28269600	28281800	E73
chr15	28281800	28282000	E47
chr15	28282000	28291800	E73
chr15	28291800	28292000	E47
chr15	28292000	28293800	E73
chr15	28293800	28294000	E47
chr15	28294000	28305800	E73
chr15	28305800	28306000	E72
chr15	28306000	28330000	E73
chr15	28330000	28330200	E72
chr15	28330200	28331200	E74
chr15	28331200	28331400	E82
chr15	28331400	28331600	E6
chr15	28331600	28331800	E8
chr15	28331800	28332000	E13
chr15	28332000	28332200	E39
chr15	28332200	28332400	E15
chr15	28332400	28332600	E83
chr15	28332600	28332800	E41
chr15	28332800	28333000	E8
chr15	28333000	28333200	E44
chr15	28333200	28337000	E74
chr15	28337000	28337200	E76
chr15	28337200	28337400	E74
chr15	28337400	28337600	E46
chr15	28337600	28337800	E71
chr15	28337800	28338200	E74
chr15	28338200	28338400	E72
chr15	28338400	28339400	E74
chr15	28339400	28339600	E48
chr15	28339600	28339800	E37
chr15	28339800	28340200	E34
chr15	28340200	28340400	E36
chr15	28340400	28340600	E34
chr15	28340600	28341000	E30
chr15	28341000	28341200	E29
chr15	28341200	28341800	E30
chr15	28341800	28342200	E34
chr15	28342200	28342400	E36
chr15	28342400	28342600	E38
chr15	28342600	28343200	E74
chr15	28343200	28343400	E72
chr15	28343400	28343600	E44
chr15	28343600	28343800	E82
chr15	28343800	28344000	E48
chr15	28344000	28344200	E44
chr15	28344200	28344400	E35
chr15	28344400	28344600	E34
chr15	28344600	28344800	E35
chr15	28344800	28345000	E34
chr15	28345000	28348400	E74
chr15	28348400	28348600	E72
chr15	28348600	28349000	E74
chr15	28349000	28349200	E46
chr15	28349200	28351000	E74
chr15	28351000	28351200	E46
chr15	28351200	28351400	E48
chr15	28351400	28351600	E36
chr15	28351600	28351800	E35
chr15	28351800	28352000	E30
chr15	28352000	28352200	E27
chr15	28352200	28352400	E24
chr15	28352400	28352600	E27
chr15	28352600	28352800	E32
chr15	28352800	28353000	E36
chr15	28353000	28353200	E55
chr15	28353200	28356200	E74
chr15	28356200	28356400	E25
chr15	28356400	28357000	E74
chr15	28357000	28357200	E72
chr15	28357200	28357400	E46
chr15	28357400	28359200	E73
chr15	28359200	28359400	E47
chr15	28359400	28368000	E73
chr15	28368000	28368400	E83
chr15	28368400	28369000	E82
chr15	28369000	28372200	E74
chr15	28372200	28372400	E48
chr15	28372400	28373200	E74
chr15	28373200	28373400	E48
chr15	28373400	28373800	E45
chr15	28373800	28375800	E74
chr15	28375800	28376000	E72
chr15	28376000	28377200	E74
chr15	28377200	28377400	E72
chr15	28377400	28378200	E74
chr15	28378200	28379200	E82
chr15	28379200	28379400	E25
chr15	28379400	28380400	E82
chr15	28380400	28380600	E16
chr15	28380600	28380800	E15
chr15	28380800	28381000	E14
chr15	28381000	28381200	E18
chr15	28381200	28381400	E17
chr15	28381400	28381600	E60
chr15	28381600	28382000	E61
chr15	28382000	28382200	E62
chr15	28382200	28382400	E16
chr15	28382400	28382600	E56
chr15	28382600	28383600	E82
chr15	28383600	28383800	E38
chr15	28383800	28384400	E74
chr15	28384400	28384600	E46
chr15	28384600	28388800	E74
chr15	28388800	28389000	E72
chr15	28389000	28391200	E74
chr15	28391200	28391400	E72
chr15	28391400	28391600	E44
chr15	28391600	28392600	E74
chr15	28392600	28392800	E46
chr15	28392800	28393400	E74
chr15	28393400	28393600	E13
chr15	28393600	28393800	E82
chr15	28393800	28394000	E77
chr15	28394000	28394600	E74
chr15	28394600	28394800	E72
chr15	28394800	28395400	E74
chr15	28395400	28395600	E48
chr15	28395600	28395800	E74
chr15	28395800	28396000	E48
chr15	28396000	28396800	E74
chr15	28396800	28397000	E76
chr15	28397000	28400600	E74
chr15	28400600	28400800	E72
chr15	28400800	28401600	E74
chr15	28401600	28401800	E72
chr15	28401800	28406400	E74
chr15	28406400	28406600	E71
chr15	28406600	28409000	E73
chr15	28409000	28409200	E72
chr15	28409200	28421400	E73
chr15	28421400	28421600	E72
chr15	28421600	28425200	E74
chr15	28425200	28425400	E46
chr15	28425400	28425600	E74
chr15	28425600	28425800	E76
chr15	28425800	28426200	E74
chr15	28426200	28426400	E76
chr15	28426400	28427400	E74
chr15	28427400	28427600	E45
chr15	28427600	28427800	E78
chr15	28427800	28428200	E74
chr15	28428200	28428400	E72
chr15	28428400	28433800	E74
chr15	28433800	28434000	E72
chr15	28434000	28434800	E74
chr15	28434800	28435000	E82
chr15	28435000	28435200	E13
chr15	28435200	28435400	E12
chr15	28435400	28435600	E13
chr15	28435600	28435800	E82
chr15	28435800	28436200	E8
chr15	28436200	28436400	E83
chr15	28436400	28436800	E8
chr15	28436800	28437000	E13
chr15	28437000	28437200	E7
chr15	28437200	28437400	E13
chr15	28437400	28437600	E8
chr15	28437600	28438000	E83
chr15	28438000	28438200	E25
chr15	28438200	28438400	E73
chr15	28438400	28444800	E74
chr15	28444800	28445000	E48
chr15	28445000	28447400	E74
chr15	28447400	28447600	E72
chr15	28447600	28448400	E74
chr15	28448400	28448600	E37
chr15	28448600	28448800	E16
chr15	28448800	28449800	E82
chr15	28449800	28450000	E38
chr15	28450000	28450200	E25
chr15	28450200	28454000	E74
chr15	28454000	28454200	E73
chr15	28454200	28456000	E74
chr15	28456000	28456200	E72
chr15	28456200	28457200	E74
chr15	28457200	28457600	E72
chr15	28457600	28460200	E74
chr15	28460200	28460600	E72
chr15	28460600	28460800	E71
chr15	28460800	28461200	E74
chr15	28461200	28461400	E72
chr15	28461400	28463400	E74
chr15	28463400	28463600	E77
chr15	28463600	28468600	E74
chr15	28468600	28468800	E79
chr15	28468800	28469000	E72
chr15	28469000	28470200	E74
chr15	28470200	28470400	E48
chr15	28470400	28471800	E74
chr15	28471800	28472000	E72
chr15	28472000	28473400	E74
chr15	28473400	28473600	E49
chr15	28473600	28473800	E48
chr15	28473800	28475000	E74
chr15	28475000	28475200	E72
chr15	28475200	28477200	E74
chr15	28477200	28477400	E48
chr15	28477400	28477600	E55
chr15	28477600	28485400	E74
chr15	28485400	28485600	E48
chr15	28485600	28487200	E74
chr15	28487200	28487400	E25
chr15	28487400	28487800	E82
chr15	28487800	28488000	E16
chr15	28488000	28488200	E38
chr15	28488200	28488600	E82
chr15	28488600	28488800	E48
chr15	28488800	28489000	E77
chr15	28489000	28489200	E74
chr15	28489200	28489400	E48
chr15	28489400	28491600	E74
chr15	28491600	28491800	E49
chr15	28491800	28492600	E74
chr15	28492600	28492800	E45
chr15	28492800	28493000	E48
chr15	28493000	28493200	E44
chr15	28493200	28493400	E48
chr15	28493400	28494200	E74
chr15	28494200	28494400	E72
chr15	28494400	28497000	E74
chr15	28497000	28497200	E13
chr15	28497200	28497600	E82
chr15	28497600	28497800	E22
chr15	28497800	28498000	E68
chr15	28498000	28498200	E69
chr15	28498200	28498400	E14
chr15	28498400	28498600	E18
chr15	28498600	28498800	E22
chr15	28498800	28499000	E16
chr15	28499000	28499200	E25
chr15	28499200	28502800	E74
chr15	28502800	28503000	E72
chr15	28503000	28503400	E74
chr15	28503400	28503600	E72
chr15	28503600	28508600	E74
chr15	28508600	28509400	E13
chr15	28509400	28509600	E8
chr15	28509600	28509800	E16
chr15	28509800	28510400	E15
chr15	28510400	28510800	E16
chr15	28510800	28511000	E15
chr15	28511000	28511200	E16
chr15	28511200	28511400	E13
chr15	28511400	28512000	E82
chr15	28512000	28512200	E77
chr15	28512200	28512400	E74
chr15	28512400	28512600	E45
chr15	28512600	28515600	E74
chr15	28515600	28515800	E71
chr15	28515800	28516000	E74
chr15	28516000	28516200	E79
chr15	28516200	28516400	E72
chr15	28516400	28516600	E78
chr15	28516600	28517400	E74
chr15	28517400	28517600	E45
chr15	28517600	28518200	E74
chr15	28518200	28518400	E72
chr15	28518400	28520400	E74
chr15	28520400	28520800	E46
chr15	28520800	28521600	E74
chr15	28521600	28521800	E48
chr15	28521800	28522000	E74
chr15	28522000	28522200	E48
chr15	28522200	28524600	E74
chr15	28524600	28524800	E48
chr15	28524800	28525000	E44
chr15	28525000	28525600	E74
chr15	28525600	28525800	E71
chr15	28525800	28526600	E74
chr15	28526600	28526800	E71
chr15	28526800	28527000	E46
chr15	28527000	28527200	E74
chr15	28527200	28527400	E48
chr15	28527400	28527600	E74
chr15	28527600	28528000	E55
chr15	28528000	28528200	E37
chr15	28528200	28528400	E36
chr15	28528400	28528600	E55
chr15	28528600	28528800	E84
chr15	28528800	28529200	E53
chr15	28529200	28529400	E56
chr15	28529400	28529600	E22
chr15	28529600	28529800	E68
chr15	28529800	28530000	E15
chr15	28530000	28530200	E84
chr15	28530200	28530800	E55
chr15	28530800	28531000	E36
chr15	28531000	28531800	E82
chr15	28531800	28532200	E74
chr15	28532200	28532400	E55
chr15	28532400	28532600	E37
chr15	28532600	28532800	E56
chr15	28532800	28533000	E52
chr15	28533000	28533200	E35
chr15	28533200	28533400	E42
chr15	28533400	28533600	E52
chr15	28533600	28533800	E61
chr15	28533800	28534200	E64
chr15	28534200	28534600	E85
chr15	28534600	28535000	E64
chr15	28535000	28535200	E60
chr15	28535200	28535400	E58
chr15	28535400	28535600	E62
chr15	28535600	28535800	E15
chr15	28535800	28536600	E16
chr15	28536600	28536800	E56
chr15	28536800	28537000	E39
chr15	28537000	28537200	E38
chr15	28537200	28537400	E36
chr15	28537400	28537600	E48
chr15	28537600	28540400	E74
chr15	28540400	28541200	E82
chr15	28541200	28542000	E83
chr15	28542000	28542400	E82
chr15	28542400	28542600	E83
chr15	28542600	28543200	E82
chr15	28543200	28543400	E46
chr15	28543400	28543800	E74
chr15	28543800	28544000	E34
chr15	28544000	28544600	E74
chr15	28544600	28544800	E72
chr15	28544800	28545000	E74
chr15	28545000	28545200	E46
chr15	28545200	28545400	E48
chr15	28545400	28546400	E74
chr15	28546400	28546600	E46
chr15	28546600	28551000	E74
chr15	28551000	28551400	E48
chr15	28551400	28552600	E74
chr15	28552600	28552800	E46
chr15	28552800	28554400	E74
chr15	28554400	28554600	E25
chr15	28554600	28554800	E82
chr15	28554800	28555200	E74
chr15	28555200	28555400	E48
chr15	28555400	28556000	E74
chr15	28556000	28556200	E46
chr15	28556200	28561000	E74
chr15	28561000	28561200	E49
chr15	28561200	28561400	E74
chr15	28561400	28561600	E25
chr15	28561600	28563000	E82
chr15	28563000	28563400	E25
chr15	28563400	28563600	E82
chr15	28563600	28563800	E6
chr15	28563800	28564000	E45
chr15	28564000	28564400	E74
chr15	28564400	28564600	E77
chr15	28564600	28565000	E82
chr15	28565000	28565200	E25
chr15	28565200	28565600	E36
chr15	28565600	28565800	E33
chr15	28565800	28566000	E26
chr15	28566000	28566200	E21
chr15	28566200	28566400	E20
chr15	28566400	28566600	E21
chr15	28566600	28566800	E24
chr15	28566800	28567200	E21
chr15	28567200	28567400	E25
chr15	28567400	28579400	E73
chr15	28579400	28579600	E47
chr15	28579600	28641400	E73
chr15	28641400	28641600	E47
chr15	28641600	28664200	E73
chr15	28664200	28664400	E45
chr15	28664400	28703600	E73
chr15	28703600	28703800	E25
chr15	28703800	28706400	E74
chr15	28706400	28706600	E75
chr15	28706600	28710200	E74
chr15	28710200	28710400	E72
chr15	28710400	28760200	E73
chr15	28760200	28760400	E47
chr15	28760400	28819000	E73
chr15	28819000	28819400	E72
chr15	28819400	28834200	E73
chr15	28834200	28834400	E21
chr15	28834400	28834600	E24
chr15	28834600	28834800	E23
chr15	28834800	28835000	E19
chr15	28835000	28835200	E21
chr15	28835200	28835400	E25
chr15	28835400	28835600	E82
chr15	28835600	28835800	E48
chr15	28835800	28836000	E23
chr15	28836000	28836200	E82
chr15	28836200	28836400	E48
chr15	28836400	28836600	E49
chr15	28836600	28872600	E73
chr15	28872600	28872800	E47
chr15	28872800	28885200	E73
chr15	28885200	28885400	E47
chr15	28885400	28920000	E73
chr15	28920000	28920200	E47
chr15	28920200	28935200	E73
chr15	28935200	28935400	E46
chr15	28935400	28938800	E73
chr15	28938800	28939000	E79
chr15	28939000	28939200	E74
chr15	28939200	28939400	E45
chr15	28939400	28940600	E74
chr15	28940600	28940800	E72
chr15	28940800	28941000	E74
chr15	28941000	28941200	E71
chr15	28941200	28962600	E73
chr15	28962600	28962800	E46
chr15	28962800	28963800	E74
chr15	28963800	28964000	E48
chr15	28964000	28968000	E74
chr15	28968000	28968200	E34
chr15	28968200	28968400	E41
chr15	28968400	28968600	E40
chr15	28968600	28968800	E82
chr15	28968800	28969000	E38
chr15	28969000	28969200	E35
chr15	28969200	28969600	E34
chr15	28969600	28969800	E6
chr15	28969800	28970000	E82
chr15	28970000	28970200	E78
chr15	28970200	28970600	E74
chr15	28970600	28970800	E76
chr15	28970800	28971000	E74
chr15	28971000	28971200	E72
chr15	28971200	28972000	E74
chr15	28972000	28972200	E48
chr15	28972200	28972400	E38
chr15	28972400	28972600	E50
chr15	28972600	28972800	E44
chr15	28972800	28973000	E6
chr15	28973000	28973400	E44
chr15	28973400	28973600	E82
chr15	28973600	28973800	E25
chr15	28973800	28974000	E72
chr15	28974000	28980800	E74
chr15	28980800	28981000	E25
chr15	28981000	28981200	E7
chr15	28981200	28981400	E45
chr15	28981400	28981600	E38
chr15	28981600	28981800	E55
chr15	28981800	28982000	E27
chr15	28982000	28982200	E31
chr15	28982200	28982400	E22
chr15	28982400	28982600	E21
chr15	28982600	28983200	E28
chr15	28983200	28983400	E30
chr15	28983400	28983600	E38
chr15	28983600	28983800	E70
chr15	28983800	28984000	E10
chr15	28984000	28984200	E44
chr15	28984200	28984400	E33
chr15	28984400	28984600	E18
chr15	28984600	28984800	E51
chr15	28984800	28985000	E8
chr15	28985000	28985400	E50
chr15	28985400	28986000	E73
chr15	28986000	28986400	E72
chr15	28986400	28989000	E74
chr15	28989000	28989200	E44
chr15	28989200	28992200	E74
chr15	28992200	28992400	E72
chr15	28992400	28996400	E74
chr15	28996400	28996600	E49
chr15	28996600	28997600	E74
chr15	28997600	28997800	E80
chr15	28997800	29002200	E74
chr15	29002200	29002400	E45
chr15	29002400	29005200	E73
chr15	29005200	29005400	E47
chr15	29005400	29007400	E73
chr15	29007400	29007600	E72
chr15	29007600	29016800	E73
chr15	29016800	29017000	E72
chr15	29017000	29019200	E73
chr15	29019200	29019400	E47
chr15	29019400	29026800	E73
chr15	29026800	29027000	E72
chr15	29027000	29027600	E74
chr15	29027600	29027800	E72
chr15	29027800	29031000	E74
chr15	29031000	29031200	E75
chr15	29031200	29031600	E74
chr15	29031600	29031800	E78
chr15	29031800	29032000	E48
chr15	29032000	29032600	E74
chr15	29032600	29032800	E72
chr15	29032800	29033400	E74
chr15	29033400	29033600	E44
chr15	29033600	29035000	E74
chr15	29035000	29035200	E25
chr15	29035200	29037800	E74
chr15	29037800	29038000	E72
chr15	29038000	29055400	E73
chr15	29055400	29055600	E46
chr15	29055600	29058400	E74
chr15	29058400	29058600	E72
chr15	29058600	29058800	E47
chr15	29058800	29064400	E73
chr15	29064400	29064600	E75
chr15	29064600	29066000	E74
chr15	29066000	29066200	E25
chr15	29066200	29075400	E74
chr15	29075400	29075600	E72
chr15	29075600	29077000	E74
chr15	29077000	29077200	E44
chr15	29077200	29077400	E5
chr15	29077400	29077600	E32
chr15	29077600	29078000	E7
chr15	29078000	29078400	E82
chr15	29078400	29078600	E45
chr15	29078600	29078800	E25
chr15	29078800	29079000	E45
chr15	29079000	29092600	E73
chr15	29092600	29092800	E42
chr15	29092800	29093000	E40
chr15	29093000	29093200	E82
chr15	29093200	29093600	E74
chr15	29093600	29094000	E72
chr15	29094000	29114000	E73
chr15	29114000	29114200	E47
chr15	29114200	29117400	E73
chr15	29117400	29117600	E72
chr15	29117600	29117800	E74
chr15	29117800	29118000	E72
chr15	29118000	29130200	E73
chr15	29130200	29130400	E46
chr15	29130400	29130800	E74
chr15	29130800	29131000	E37
chr15	29131000	29131200	E38
chr15	29131200	29131400	E36
chr15	29131400	29132000	E55
chr15	29132000	29132200	E44
chr15	29132200	29132400	E72
chr15	29132400	29134400	E74
chr15	29134400	29134600	E72
chr15	29134600	29137200	E74
chr15	29137200	29137400	E79
chr15	29137400	29146200	E73
chr15	29146200	29146400	E72
chr15	29146400	29147800	E74
chr15	29147800	29148000	E48
chr15	29148000	29148800	E74
chr15	29148800	29149000	E72
chr15	29149000	29152800	E74
chr15	29152800	29153000	E72
chr15	29153000	29153200	E45
chr15	29153200	29153400	E76
chr15	29153400	29154000	E74
chr15	29154000	29154200	E72
chr15	29154200	29156200	E74
chr15	29156200	29156400	E72
chr15	29156400	29156600	E79
chr15	29156600	29157400	E74
chr15	29157400	29157800	E48
chr15	29157800	29159200	E74
chr15	29159200	29159400	E46
chr15	29159400	29210000	E73
chr15	29210000	29210200	E71
chr15	29210200	29210600	E74
chr15	29210600	29211000	E48
chr15	29211000	29211600	E74
chr15	29211600	29211800	E72
chr15	29211800	29213600	E74
chr15	29213600	29213800	E79
chr15	29213800	29215400	E74
chr15	29215400	29215600	E54
chr15	29215600	29215800	E36
chr15	29215800	29216000	E37
chr15	29216000	29216400	E36
chr15	29216400	29216600	E34
chr15	29216600	29216800	E48
chr15	29216800	29217000	E45
chr15	29217000	29217200	E46
chr15	29217200	29219200	E74
chr15	29219200	29219400	E72
chr15	29219400	29222600	E74
chr15	29222600	29222800	E45
chr15	29222800	29227800	E74
chr15	29227800	29228000	E72
chr15	29228000	29228600	E74
chr15	29228600	29228800	E38
chr15	29228800	29229000	E37
chr15	29229000	29229200	E45
chr15	29229200	29229600	E74
chr15	29229600	29229800	E72
chr15	29229800	29230000	E74
chr15	29230000	29230200	E48
chr15	29230200	29230400	E55
chr15	29230400	29230600	E38
chr15	29230600	29230800	E37
chr15	29230800	29231000	E48
chr15	29231000	29233800	E74
chr15	29233800	29234000	E48
chr15	29234000	29236200	E74
chr15	29236200	29236400	E72
chr15	29236400	29237800	E74
chr15	29237800	29238000	E81
chr15	29238000	29238600	E74
chr15	29238600	29238800	E75
chr15	29238800	29239400	E74
chr15	29239400	29239600	E72
chr15	29239600	29240600	E74
chr15	29240600	29240800	E72
chr15	29240800	29241000	E45
chr15	29241000	29241200	E46
chr15	29241200	29244600	E74
chr15	29244600	29244800	E81
chr15	29244800	29245000	E74
chr15	29245000	29245200	E45
chr15	29245200	29245600	E72
chr15	29245600	29246600	E74
chr15	29246600	29246800	E37
chr15	29246800	29247000	E55
chr15	29247000	29247200	E34
chr15	29247200	29247400	E35
chr15	29247400	29247600	E48
chr15	29247600	29247800	E44
chr15	29247800	29248000	E34
chr15	29248000	29248200	E35
chr15	29248200	29248400	E7
chr15	29248400	29248600	E48
chr15	29248600	29250400	E74
chr15	29250400	29250600	E48
chr15	29250600	29251600	E74
chr15	29251600	29251800	E72
chr15	29251800	29253400	E74
chr15	29253400	29253600	E72
chr15	29253600	29254400	E74
chr15	29254400	29254600	E45
chr15	29254600	29254800	E74
chr15	29254800	29255200	E55
chr15	29255200	29255400	E53
chr15	29255400	29255600	E36
chr15	29255600	29255800	E54
chr15	29255800	29256000	E55
chr15	29256000	29256200	E37
chr15	29256200	29256600	E54
chr15	29256600	29256800	E55
chr15	29256800	29258200	E74
chr15	29258200	29258400	E80
chr15	29258400	29264000	E74
chr15	29264000	29264200	E49
chr15	29264200	29265400	E74
chr15	29265400	29265600	E46
chr15	29265600	29265800	E74
chr15	29265800	29266000	E72
chr15	29266000	29277800	E73
chr15	29277800	29278200	E47
chr15	29278200	29279000	E73
chr15	29279000	29279200	E72
chr15	29279200	29280000	E74
chr15	29280000	29280200	E80
chr15	29280200	29281000	E74
chr15	29281000	29281400	E48
chr15	29281400	29285400	E74
chr15	29285400	29285600	E45
chr15	29285600	29292800	E74
chr15	29292800	29293000	E71
chr15	29293000	29295200	E74
chr15	29295200	29295400	E72
chr15	29295400	29296800	E74
chr15	29296800	29297000	E81
chr15	29297000	29298400	E74
chr15	29298400	29298600	E46
chr15	29298600	29299200	E74
chr15	29299200	29299400	E72
chr15	29299400	29305200	E74
chr15	29305200	29305400	E81
chr15	29305400	29305600	E74
chr15	29305600	29305800	E71
chr15	29305800	29308400	E74
chr15	29308400	29308600	E72
chr15	29308600	29309600	E74
chr15	29309600	29309800	E80
chr15	29309800	29312000	E74
chr15	29312000	29312200	E71
chr15	29312200	29313400	E74
chr15	29313400	29313600	E72
chr15	29313600	29315800	E73
chr15	29315800	29316000	E47
chr15	29316000	29317600	E73
chr15	29317600	29317800	E47
chr15	29317800	29321400	E73
chr15	29321400	29321600	E47
chr15	29321600	29322800	E73
chr15	29322800	29323000	E72
chr15	29323000	29324000	E74
chr15	29324000	29324200	E71
chr15	29324200	29327000	E74
chr15	29327000	29327200	E72
chr15	29327200	29328600	E74
chr15	29328600	29328800	E72
chr15	29328800	29329400	E74
chr15	29329400	29329600	E72
chr15	29329600	29330400	E74
chr15	29330400	29330600	E45
chr15	29330600	29334600	E73
chr15	29334600	29334800	E47
chr15	29334800	29339400	E73
chr15	29339400	29339600	E47
chr15	29339600	29339800	E74
chr15	29339800	29340000	E72
chr15	29340000	29343000	E74
chr15	29343000	29343200	E72
chr15	29343200	29344200	E74
chr15	29344200	29344600	E48
chr15	29344600	29346400	E74
chr15	29346400	29346600	E77
chr15	29346600	29347800	E74
chr15	29347800	29348200	E48
chr15	29348200	29348400	E74
chr15	29348400	29348600	E46
chr15	29348600	29351600	E74
chr15	29351600	29351800	E48
chr15	29351800	29352000	E72
chr15	29352000	29352200	E73
chr15	29352200	29352400	E47
chr15	29352400	29367800	E73
chr15	29367800	29368000	E72
chr15	29368000	29369200	E74
chr15	29369200	29369400	E46
chr15	29369400	29370800	E74
chr15	29370800	29371000	E79
chr15	29371000	29371200	E72
chr15	29371200	29372200	E74
chr15	29372200	29372400	E46
chr15	29372400	29373600	E74
chr15	29373600	29373800	E48
chr15	29373800	29374000	E74
chr15	29374000	29374200	E72
chr15	29374200	29381800	E74
chr15	29381800	29382200	E44
chr15	29382200	29382400	E42
chr15	29382400	29382800	E34
chr15	29382800	29383000	E74
chr15	29383000	29383200	E46
chr15	29383200	29386600	E74
chr15	29386600	29386800	E82
chr15	29386800	29387000	E39
chr15	29387000	29387200	E82
chr15	29387200	29390200	E74
chr15	29390200	29390400	E72
chr15	29390400	29395600	E74
chr15	29395600	29395800	E49
chr15	29395800	29396200	E36
chr15	29396200	29396400	E55
chr15	29396400	29396600	E45
chr15	29396600	29396800	E79
chr15	29396800	29405800	E73
chr15	29405800	29406000	E72
chr15	29406000	29406800	E74
chr15	29406800	29407000	E79
chr15	29407000	29407400	E74
chr15	29407400	29407600	E34
chr15	29407600	29407800	E74
chr15	29407800	29408000	E49
chr15	29408000	29415000	E74
chr15	29415000	29415200	E46
chr15	29415200	29417000	E74
chr15	29417000	29417200	E48
chr15	29417200	29419400	E74
chr15	29419400	29419600	E71
chr15	29419600	29421800	E74
chr15	29421800	29422000	E72
chr15	29422000	29423200	E74
chr15	29423200	29423400	E46
chr15	29423400	29424000	E74
chr15	29424000	29424200	E49
chr15	29424200	29427600	E74
chr15	29427600	29427800	E46
chr15	29427800	29429000	E74
chr15	29429000	29429200	E72
chr15	29429200	29430400	E74
chr15	29430400	29430600	E48
chr15	29430600	29431800	E74
chr15	29431800	29432000	E36
chr15	29432000	29432200	E35
chr15	29432200	29432400	E36
chr15	29432400	29432600	E55
chr15	29432600	29432800	E46
chr15	29432800	29433600	E82
chr15	29433600	29433800	E13
chr15	29433800	29434200	E16
chr15	29434200	29434400	E44
chr15	29434400	29434800	E82
chr15	29434800	29435000	E7
chr15	29435000	29435600	E82
chr15	29435600	29436000	E13
chr15	29436000	29436200	E8
chr15	29436200	29436600	E5
chr15	29436600	29437000	E50
chr15	29437000	29437200	E6
chr15	29437200	29437600	E82
chr15	29437600	29437800	E44
chr15	29437800	29438000	E48
chr15	29438000	29438800	E74
chr15	29438800	29439000	E46
chr15	29439000	29439400	E74
chr15	29439400	29439800	E48
chr15	29439800	29442600	E74
chr15	29442600	29442800	E72
chr15	29442800	29443200	E81
chr15	29443200	29446000	E74
chr15	29446000	29446200	E48
chr15	29446200	29446600	E72
chr15	29446600	29447800	E74
chr15	29447800	29448000	E46
chr15	29448000	29449000	E74
chr15	29449000	29449200	E72
chr15	29449200	29451400	E74
chr15	29451400	29451600	E80
chr15	29451600	29457800	E73
chr15	29457800	29458000	E47
chr15	29458000	29461000	E73
chr15	29461000	29461200	E47
chr15	29461200	29465800	E73
chr15	29465800	29466000	E47
chr15	29466000	29468400	E73
chr15	29468400	29468600	E46
chr15	29468600	29469800	E74
chr15	29469800	29470000	E72
chr15	29470000	29472200	E74
chr15	29472200	29472400	E78
chr15	29472400	29473000	E74
chr15	29473000	29473200	E46
chr15	29473200	29492400	E73
chr15	29492400	29492600	E47
chr15	29492600	29493000	E74
chr15	29493000	29493200	E79
chr15	29493200	29493800	E74
chr15	29493800	29494000	E72
chr15	29494000	29500400	E74
chr15	29500400	29500600	E45
chr15	29500600	29500800	E74
chr15	29500800	29501000	E45
chr15	29501000	29501400	E74
chr15	29501400	29501600	E46
chr15	29501600	29504600	E74
chr15	29504600	29504800	E72
chr15	29504800	29506000	E74
chr15	29506000	29506200	E72
chr15	29506200	29506400	E74
chr15	29506400	29506600	E72
chr15	29506600	29509000	E74
chr15	29509000	29509200	E72
chr15	29509200	29517600	E74
chr15	29517600	29517800	E46
chr15	29517800	29518800	E74
chr15	29518800	29519000	E72
chr15	29519000	29522400	E74
chr15	29522400	29522600	E48
chr15	29522600	29522800	E74
chr15	29522800	29523000	E45
chr15	29523000	29523200	E72
chr15	29523200	29523600	E74
chr15	29523600	29523800	E72
chr15	29523800	29526400	E74
chr15	29526400	29526600	E46
chr15	29526600	29531200	E74
chr15	29531200	29531400	E46
chr15	29531400	29532800	E74
chr15	29532800	29533000	E72
chr15	29533000	29533200	E74
chr15	29533200	29533400	E72
chr15	29533400	29533600	E71
chr15	29533600	29537000	E74
chr15	29537000	29537200	E72
chr15	29537200	29537400	E44
chr15	29537400	29540000	E74
chr15	29540000	29540200	E48
chr15	29540200	29540400	E38
chr15	29540400	29540800	E84
chr15	29540800	29541800	E74
chr15	29541800	29542000	E46
chr15	29542000	29542600	E74
chr15	29542600	29542800	E77
chr15	29542800	29543600	E74
chr15	29543600	29543800	E79
chr15	29543800	29547200	E74
chr15	29547200	29547400	E48
chr15	29547400	29548200	E74
chr15	29548200	29548400	E72
chr15	29548400	29549200	E74
chr15	29549200	29549400	E72
chr15	29549400	29549600	E46
chr15	29549600	29549800	E48
chr15	29549800	29551600	E74
chr15	29551600	29551800	E84
chr15	29551800	29553600	E74
chr15	29553600	29553800	E45
chr15	29553800	29554800	E82
chr15	29554800	29555000	E74
chr15	29555000	29555200	E55
chr15	29555200	29555400	E48
chr15	29555400	29556200	E74
chr15	29556200	29557000	E82
chr15	29557000	29557200	E13
chr15	29557200	29557400	E25
chr15	29557400	29557800	E82
chr15	29557800	29558200	E13
chr15	29558200	29558400	E25
chr15	29558400	29558600	E23
chr15	29558600	29558800	E27
chr15	29558800	29559200	E23
chr15	29559200	29559400	E24
chr15	29559400	29559600	E26
chr15	29559600	29559800	E24
chr15	29559800	29560000	E21
chr15	29560000	29560200	E28
chr15	29560200	29560800	E21
chr15	29560800	29561000	E20
chr15	29561000	29562400	E19
chr15	29562400	29562800	E20
chr15	29562800	29563200	E19
chr15	29563200	29563400	E85
chr15	29563400	29563600	E67
chr15	29563600	29564400	E63
chr15	29564400	29564600	E61
chr15	29564600	29565200	E66
chr15	29565200	29565400	E41
chr15	29565400	29565600	E34
chr15	29565600	29565800	E36
chr15	29565800	29566000	E13
chr15	29566000	29566200	E38
chr15	29566200	29566400	E36
chr15	29566400	29567200	E82
chr15	29567200	29567400	E76
chr15	29567400	29568400	E74
chr15	29568400	29568600	E46
chr15	29568600	29568800	E13
chr15	29568800	29570200	E82
chr15	29570200	29570600	E38
chr15	29570600	29570800	E48
chr15	29570800	29573000	E74
chr15	29573000	29573200	E48
chr15	29573200	29575800	E74
chr15	29575800	29576000	E72
chr15	29576000	29576400	E74
chr15	29576400	29576600	E46
chr15	29576600	29577600	E74
chr15	29577600	29577800	E72
chr15	29577800	29579800	E74
chr15	29579800	29580000	E13
chr15	29580000	29580200	E82
chr15	29580200	29580400	E46
chr15	29580400	29581600	E74
chr15	29581600	29581800	E44
chr15	29581800	29583600	E74
chr15	29583600	29584200	E82
chr15	29584200	29584400	E13
chr15	29584400	29585600	E74
chr15	29585600	29585800	E72
chr15	29585800	29586000	E49
chr15	29586000	29587000	E74
chr15	29587000	29587200	E46
chr15	29587200	29592000	E74
chr15	29592000	29592200	E72
chr15	29592200	29593000	E74
chr15	29593000	29593200	E78
chr15	29593200	29596400	E74
chr15	29596400	29596600	E55
chr15	29596600	29596800	E53
chr15	29596800	29597200	E57
chr15	29597200	29597400	E53
chr15	29597400	29597600	E55
chr15	29597600	29597800	E36
chr15	29597800	29598200	E55
chr15	29598200	29598400	E53
chr15	29598400	29598600	E54
chr15	29598600	29598800	E53
chr15	29598800	29599000	E55
chr15	29599000	29599200	E37
chr15	29599200	29599400	E54
chr15	29599400	29599600	E56
chr15	29599600	29599800	E84
chr15	29599800	29600000	E56
chr15	29600000	29600200	E57
chr15	29600200	29600400	E52
chr15	29600400	29600600	E42
chr15	29600600	29601000	E59
chr15	29601000	29601200	E60
chr15	29601200	29602000	E61
chr15	29602000	29602400	E62
chr15	29602400	29602600	E42
chr15	29602600	29602800	E52
chr15	29602800	29603000	E58
chr15	29603000	29603200	E16
chr15	29603200	29603400	E57
chr15	29603400	29603800	E58
chr15	29603800	29604000	E15
chr15	29604000	29604400	E68
chr15	29604400	29604600	E14
chr15	29604600	29604800	E68
chr15	29604800	29605200	E62
chr15	29605200	29605400	E68
chr15	29605400	29605600	E57
chr15	29605600	29605800	E52
chr15	29605800	29606200	E54
chr15	29606200	29606400	E37
chr15	29606400	29606600	E55
chr15	29606600	29609200	E74
chr15	29609200	29609400	E25
chr15	29609400	29610600	E74
chr15	29610600	29610800	E48
chr15	29610800	29612000	E74
chr15	29612000	29612400	E48
chr15	29612400	29612600	E74
chr15	29612600	29612800	E46
chr15	29612800	29613800	E74
chr15	29613800	29614000	E48
chr15	29614000	29614200	E74
chr15	29614200	29614400	E48
chr15	29614400	29614600	E55
chr15	29614600	29615600	E84
chr15	29615600	29615800	E56
chr15	29615800	29616000	E53
chr15	29616000	29616200	E84
chr15	29616200	29616600	E16
chr15	29616600	29616800	E23
chr15	29616800	29618000	E84
chr15	29618000	29619600	E74
chr15	29619600	29619800	E49
chr15	29619800	29620200	E74
chr15	29620200	29620400	E13
chr15	29620400	29620600	E55
chr15	29620600	29620800	E54
chr15	29620800	29621000	E39
chr15	29621000	29621200	E40
chr15	29621200	29621400	E61
chr15	29621400	29621600	E59
chr15	29621600	29621800	E40
chr15	29621800	29622000	E62
chr15	29622000	29622200	E57
chr15	29622200	29622400	E16
chr15	29622400	29622600	E84
chr15	29622600	29622800	E38
chr15	29622800	29624000	E55
chr15	29624000	29624200	E54
chr15	29624200	29624400	E55
chr15	29624400	29626200	E74
chr15	29626200	29626400	E46
chr15	29626400	29628200	E74
chr15	29628200	29628400	E72
chr15	29628400	29629000	E74
chr15	29629000	29629200	E77
chr15	29629200	29630000	E74
chr15	29630000	29630200	E48
chr15	29630200	29630800	E74
chr15	29630800	29631000	E44
chr15	29631000	29635600	E74
chr15	29635600	29635800	E72
chr15	29635800	29636000	E74
chr15	29636000	29636200	E72
chr15	29636200	29643200	E74
chr15	29643200	29643400	E46
chr15	29643400	29644000	E74
chr15	29644000	29644200	E46
chr15	29644200	29645200	E74
chr15	29645200	29645400	E71
chr15	29645400	29645600	E72
chr15	29645600	29646400	E74
chr15	29646400	29646600	E55
chr15	29646600	29646800	E48
chr15	29646800	29647200	E55
chr15	29647200	29647600	E54
chr15	29647600	29651400	E74
chr15	29651400	29651600	E72
chr15	29651600	29654000	E74
chr15	29654000	29654200	E45
chr15	29654200	29654400	E72
chr15	29654400	29657400	E74
chr15	29657400	29657600	E72
chr15	29657600	29664600	E73
chr15	29664600	29665000	E78
chr15	29665000	29668800	E74
chr15	29668800	29669000	E72
chr15	29669000	29672400	E74
chr15	29672400	29672600	E49
chr15	29672600	29681600	E73
chr15	29681600	29681800	E47
chr15	29681800	29689000	E73
chr15	29689000	29689200	E79
chr15	29689200	29693400	E73
chr15	29693400	29693600	E71
chr15	29693600	29697400	E74
chr15	29697400	29697600	E46
chr15	29697600	29699000	E74
chr15	29699000	29699200	E45
chr15	29699200	29700400	E74
chr15	29700400	29700800	E72
chr15	29700800	29705800	E74
chr15	29705800	29706000	E72
chr15	29706000	29709600	E74
chr15	29709600	29709800	E25
chr15	29709800	29712400	E74
chr15	29712400	29712600	E72
chr15	29712600	29712800	E74
chr15	29712800	29713000	E72
chr15	29713000	29713800	E74
chr15	29713800	29720000	E73
chr15	29720000	29720200	E72
chr15	29720200	29721200	E74
chr15	29721200	29721400	E72
chr15	29721400	29723200	E74
chr15	29723200	29723400	E78
chr15	29723400	29727400	E74
chr15	29727400	29727600	E48
chr15	29727600	29728000	E74
chr15	29728000	29728200	E72
chr15	29728200	29728400	E74
chr15	29728400	29728600	E48
chr15	29728600	29730600	E74
chr15	29730600	29730800	E45
chr15	29730800	29731200	E74
chr15	29731200	29731400	E72
chr15	29731400	29732000	E74
chr15	29732000	29732200	E72
chr15	29732200	29734800	E74
chr15	29734800	29735000	E72
chr15	29735000	29735600	E74
chr15	29735600	29735800	E72
chr15	29735800	29737600	E74
chr15	29737600	29737800	E46
chr15	29737800	29740600	E74
chr15	29740600	29740800	E75
chr15	29740800	29744400	E74
chr15	29744400	29744600	E46
chr15	29744600	29745200	E74
chr15	29745200	29745400	E48
chr15	29745400	29745600	E72
chr15	29745600	29748200	E74
chr15	29748200	29748600	E48
chr15	29748600	29750800	E74
chr15	29750800	29751000	E79
chr15	29751000	29751400	E74
chr15	29751400	29751600	E72
chr15	29751600	29756000	E74
chr15	29756000	29756200	E72
chr15	29756200	29756800	E74
chr15	29756800	29757000	E72
chr15	29757000	29757600	E74
chr15	29757600	29757800	E72
chr15	29757800	29758000	E74
chr15	29758000	29758200	E72
chr15	29758200	29758600	E74
chr15	29758600	29758800	E46
chr15	29758800	29759600	E74
chr15	29759600	29759800	E71
chr15	29759800	29764200	E74
chr15	29764200	29764400	E71
chr15	29764400	29765000	E74
chr15	29765000	29765200	E75
chr15	29765200	29767400	E74
chr15	29767400	29767600	E72
chr15	29767600	29767800	E74
chr15	29767800	29768200	E72
chr15	29768200	29772000	E74
chr15	29772000	29772200	E48
chr15	29772200	29775400	E74
chr15	29775400	29775600	E71
chr15	29775600	29777000	E74
chr15	29777000	29777200	E48
chr15	29777200	29779600	E74
chr15	29779600	29779800	E45
chr15	29779800	29781600	E74
chr15	29781600	29781800	E72
chr15	29781800	29786200	E74
chr15	29786200	29786400	E72
chr15	29786400	29787000	E74
chr15	29787000	29787200	E48
chr15	29787200	29802400	E73
chr15	29802400	29802600	E47
chr15	29802600	29814200	E73
chr15	29814200	29815000	E83
chr15	29815000	29815200	E5
chr15	29815200	29815600	E83
chr15	29815600	29816400	E73
chr15	29816400	29824800	E74
chr15	29824800	29825000	E46
chr15	29825000	29827600	E74
chr15	29827600	29828000	E72
chr15	29828000	29829400	E74
chr15	29829400	29829600	E72
chr15	29829600	29833200	E74
chr15	29833200	29833400	E72
chr15	29833400	29834200	E74
chr15	29834200	29834400	E48
chr15	29834400	29837000	E74
chr15	29837000	29837200	E46
chr15	29837200	29840200	E74
chr15	29840200	29840400	E46
chr15	29840400	29841000	E74
chr15	29841000	29841200	E45
chr15	29841200	29845800	E74
chr15	29845800	29846000	E46
chr15	29846000	29847600	E74
chr15	29847600	29847800	E72
chr15	29847800	29861000	E73
chr15	29861000	29861200	E78
chr15	29861200	29862200	E74
chr15	29862200	29862400	E38
chr15	29862400	29862600	E37
chr15	29862600	29862800	E35
chr15	29862800	29863000	E34
chr15	29863000	29863200	E74
chr15	29863200	29863400	E46
chr15	29863400	29863600	E45
chr15	29863600	29863800	E72
chr15	29863800	29865600	E74
chr15	29865600	29865800	E72
chr15	29865800	29869600	E74
chr15	29869600	29869800	E46
chr15	29869800	29870400	E74
chr15	29870400	29870600	E72
chr15	29870600	29871200	E74
chr15	29871200	29871600	E72
chr15	29871600	29872000	E74
chr15	29872000	29872200	E72
chr15	29872200	29873000	E74
chr15	29873000	29873200	E72
chr15	29873200	29874400	E74
chr15	29874400	29874600	E72
chr15	29874600	29882800	E74
chr15	29882800	29883200	E82
chr15	29883200	29883400	E7
chr15	29883400	29883800	E82
chr15	29883800	29887400	E74
chr15	29887400	29887600	E72
chr15	29887600	29888400	E74
chr15	29888400	29888600	E46
chr15	29888600	29888800	E72
chr15	29888800	29891400	E74
chr15	29891400	29891600	E79
chr15	29891600	29894400	E74
chr15	29894400	29894600	E45
chr15	29894600	29895400	E74
chr15	29895400	29895600	E44
chr15	29895600	29895800	E46
chr15	29895800	29896000	E72
chr15	29896000	29908800	E73
chr15	29908800	29909000	E71
chr15	29909000	29916000	E73
chr15	29916000	29916200	E47
chr15	29916200	29923000	E73
chr15	29923000	29923200	E34
chr15	29923200	29923400	E38
chr15	29923400	29923600	E55
chr15	29923600	29923800	E45
chr15	29923800	29924000	E72
chr15	29924000	29928800	E74
chr15	29928800	29929000	E79
chr15	29929000	29929200	E80
chr15	29929200	29930800	E74
chr15	29930800	29931000	E79
chr15	29931000	29932800	E73
chr15	29932800	29933000	E47
chr15	29933000	29938000	E73
chr15	29938000	29938200	E47
chr15	29938200	29939000	E73
chr15	29939000	29939200	E47
chr15	29939200	29943800	E73
chr15	29943800	29944000	E47
chr15	29944000	29958600	E73
chr15	29958600	29958800	E72
chr15	29958800	29960000	E74
chr15	29960000	29960200	E46
chr15	29960200	29961600	E74
chr15	29961600	29962600	E82
chr15	29962600	29963400	E83
chr15	29963400	29964600	E73
chr15	29964600	29967000	E74
chr15	29967000	29967200	E77
chr15	29967200	29968000	E74
chr15	29968000	29968200	E46
chr15	29968200	29968400	E72
chr15	29968400	29968600	E45
chr15	29968600	29972600	E74
chr15	29972600	29972800	E72
chr15	29972800	29973200	E74
chr15	29973200	29973400	E45
chr15	29973400	29973600	E74
chr15	29973600	29973800	E46
chr15	29973800	29974600	E74
chr15	29974600	29974800	E48
chr15	29974800	29975600	E74
chr15	29975600	29975800	E72
chr15	29975800	29980400	E74
chr15	29980400	29980600	E44
chr15	29980600	29983200	E74
chr15	29983200	29983400	E71
chr15	29983400	29988400	E74
chr15	29988400	29988600	E71
chr15	29988600	29989600	E74
chr15	29989600	29989800	E71
chr15	29989800	29990200	E74
chr15	29990200	29990400	E72
chr15	29990400	29993000	E73
chr15	29993000	29993200	E47
chr15	29993200	29998000	E73
chr15	29998000	29998200	E47
chr15	29998200	30006200	E73
chr15	30006200	30006400	E47
chr15	30006400	30006600	E72
chr15	30006600	30007800	E74
chr15	30007800	30008000	E80
chr15	30008000	30010400	E74
chr15	30010400	30010600	E46
chr15	30010600	30010800	E71
chr15	30010800	30013800	E74
chr15	30013800	30014000	E72
chr15	30014000	30014200	E46
chr15	30014200	30017000	E74
chr15	30017000	30017200	E25
chr15	30017200	30022000	E74
chr15	30022000	30022400	E72
chr15	30022400	30023600	E74
chr15	30023600	30023800	E80
chr15	30023800	30024600	E74
chr15	30024600	30024800	E78
chr15	30024800	30025200	E74
chr15	30025200	30025400	E72
chr15	30025400	30026400	E74
chr15	30026400	30026600	E80
chr15	30026600	30026800	E77
chr15	30026800	30027200	E82
chr15	30027200	30027600	E6
chr15	30027600	30027800	E5
chr15	30027800	30028000	E6
chr15	30028000	30028200	E25
chr15	30028200	30028400	E5
chr15	30028400	30028600	E45
chr15	30028600	30028800	E13
chr15	30028800	30029000	E5
chr15	30029000	30029200	E6
chr15	30029200	30029400	E82
chr15	30029400	30031600	E74
chr15	30031600	30031800	E49
chr15	30031800	30033800	E74
chr15	30033800	30034000	E45
chr15	30034000	30034200	E38
chr15	30034200	30034400	E35
chr15	30034400	30034800	E55
chr15	30034800	30035000	E48
chr15	30035000	30037200	E74
chr15	30037200	30037400	E48
chr15	30037400	30037600	E72
chr15	30037600	30043600	E74
chr15	30043600	30043800	E72
chr15	30043800	30046600	E74
chr15	30046600	30046800	E72
chr15	30046800	30047400	E74
chr15	30047400	30056000	E73
chr15	30056000	30056200	E47
chr15	30056200	30057000	E73
chr15	30057000	30057800	E74
chr15	30057800	30058000	E79
chr15	30058000	30059800	E74
chr15	30059800	30060000	E73
chr15	30060000	30064000	E74
chr15	30064000	30064200	E46
chr15	30064200	30064400	E72
chr15	30064400	30066400	E74
chr15	30066400	30066600	E72
chr15	30066600	30084400	E73
chr15	30084400	30084600	E72
chr15	30084600	30085200	E74
chr15	30085200	30085400	E45
chr15	30085400	30088200	E74
chr15	30088200	30088400	E72
chr15	30088400	30090200	E74
chr15	30090200	30090400	E72
chr15	30090400	30091400	E74
chr15	30091400	30091800	E82
chr15	30091800	30092000	E7
chr15	30092000	30092200	E5
chr15	30092200	30092400	E6
chr15	30092400	30093000	E13
chr15	30093000	30093200	E82
chr15	30093200	30093400	E13
chr15	30093400	30093600	E48
chr15	30093600	30097000	E74
chr15	30097000	30097200	E49
chr15	30097200	30097800	E74
chr15	30097800	30098000	E72
chr15	30098000	30098400	E74
chr15	30098400	30098800	E48
chr15	30098800	30099200	E74
chr15	30099200	30099400	E72
chr15	30099400	30099600	E74
chr15	30099600	30099800	E80
chr15	30099800	30101000	E74
chr15	30101000	30101200	E72
chr15	30101200	30106800	E74
chr15	30106800	30107000	E48
chr15	30107000	30107600	E74
chr15	30107600	30107800	E48
chr15	30107800	30108000	E74
chr15	30108000	30108200	E48
chr15	30108200	30109000	E74
chr15	30109000	30109200	E72
chr15	30109200	30109400	E74
chr15	30109400	30109600	E78
chr15	30109600	30110400	E74
chr15	30110400	30110600	E48
chr15	30110600	30112000	E74
chr15	30112000	30113000	E82
chr15	30113000	30113200	E7
chr15	30113200	30113600	E25
chr15	30113600	30113800	E36
chr15	30113800	30114000	E35
chr15	30114000	30114400	E33
chr15	30114400	30114600	E35
chr15	30114600	30114800	E5
chr15	30114800	30115000	E6
chr15	30115000	30115200	E44
chr15	30115200	30115400	E6
chr15	30115400	30115600	E82
chr15	30115600	30115800	E6
chr15	30115800	30116000	E82
chr15	30116000	30116200	E45
chr15	30116200	30116400	E38
chr15	30116400	30116600	E82
chr15	30116600	30116800	E6
chr15	30116800	30117000	E7
chr15	30117000	30117200	E5
chr15	30117200	30117400	E50
chr15	30117400	30117600	E6
chr15	30117600	30117800	E44
chr15	30117800	30118000	E50
chr15	30118000	30118200	E5
chr15	30118200	30118600	E82
chr15	30118600	30118800	E7
chr15	30118800	30122400	E74
chr15	30122400	30122800	E25
chr15	30122800	30127400	E74
chr15	30127400	30127600	E48
chr15	30127600	30130800	E74
chr15	30130800	30131000	E72
chr15	30131000	30132600	E74
chr15	30132600	30132800	E71
chr15	30132800	30134200	E74
chr15	30134200	30134400	E48
chr15	30134400	30136000	E74
chr15	30136000	30136200	E72
chr15	30136200	30141000	E74
chr15	30141000	30141200	E46
chr15	30141200	30149000	E74
chr15	30149000	30149200	E72
chr15	30149200	30150000	E74
chr15	30150000	30150200	E72
chr15	30150200	30150400	E74
chr15	30150400	30150600	E79
chr15	30150600	30151200	E74
chr15	30151200	30151400	E45
chr15	30151400	30151600	E75
chr15	30151600	30153400	E74
chr15	30153400	30153600	E48
chr15	30153600	30154800	E74
chr15	30154800	30155000	E79
chr15	30155000	30155600	E74
chr15	30155600	30155800	E72
chr15	30155800	30156800	E74
chr15	30156800	30157000	E72
chr15	30157000	30159400	E74
chr15	30159400	30159600	E77
chr15	30159600	30160600	E74
chr15	30160600	30160800	E72
chr15	30160800	30177800	E73
chr15	30177800	30178000	E72
chr15	30178000	30182800	E73
chr15	30182800	30183000	E75
chr15	30183000	30183400	E74
chr15	30183400	30183600	E71
chr15	30183600	30186200	E74
chr15	30186200	30186400	E45
chr15	30186400	30186600	E72
chr15	30186600	30188800	E74
chr15	30188800	30189000	E48
chr15	30189000	30195800	E74
chr15	30195800	30196000	E72
chr15	30196000	30199000	E74
chr15	30199000	30199200	E72
chr15	30199200	30201400	E74
chr15	30201400	30201600	E46
chr15	30201600	30204400	E74
chr15	30204400	30204600	E71
chr15	30204600	30206200	E74
chr15	30206200	30206400	E48
chr15	30206400	30208400	E74
chr15	30208400	30208600	E72
chr15	30208600	30210200	E74
chr15	30210200	30210400	E72
chr15	30210400	30210800	E74
chr15	30210800	30211000	E79
chr15	30211000	30211200	E47
chr15	30211200	30216800	E73
chr15	30216800	30217000	E72
chr15	30217000	30217200	E74
chr15	30217200	30217400	E78
chr15	30217400	30217600	E74
chr15	30217600	30217800	E45
chr15	30217800	30218000	E74
chr15	30218000	30218200	E46
chr15	30218200	30223000	E74
chr15	30223000	30223200	E71
chr15	30223200	30224000	E74
chr15	30224000	30224200	E46
chr15	30224200	30226000	E74
chr15	30226000	30226200	E72
chr15	30226200	30228600	E74
chr15	30228600	30228800	E79
chr15	30228800	30229600	E74
chr15	30229600	30229800	E81
chr15	30229800	30230400	E74
chr15	30230400	30230600	E79
chr15	30230600	30232400	E74
chr15	30232400	30232600	E72
chr15	30232600	30233000	E74
chr15	30233000	30233400	E48
chr15	30233400	30236400	E74
chr15	30236400	30236600	E72
chr15	30236600	30238600	E74
chr15	30238600	30238800	E72
chr15	30238800	30244600	E74
chr15	30244600	30244800	E45
chr15	30244800	30247400	E74
chr15	30247400	30250600	E73
chr15	30250600	30253000	E74
chr15	30253000	30253200	E48
chr15	30253200	30253400	E76
chr15	30253400	30253800	E74
chr15	30253800	30254000	E48
chr15	30254000	30258000	E74
chr15	30258000	30258200	E80
chr15	30258200	30259000	E74
chr15	30259000	30259200	E72
chr15	30259200	30260600	E74
chr15	30260600	30260800	E72
chr15	30260800	30262400	E74
chr15	30262400	30262600	E71
chr15	30262600	30262800	E46
chr15	30262800	30268800	E74
chr15	30268800	30269000	E46
chr15	30269000	30271600	E74
chr15	30271600	30271800	E46
chr15	30271800	30273600	E74
chr15	30273600	30273800	E81
chr15	30273800	30274000	E72
chr15	30274000	30274200	E46
chr15	30274200	30275400	E74
chr15	30275400	30275600	E72
chr15	30275600	30275800	E74
chr15	30275800	30276000	E48
chr15	30276000	30280000	E74
chr15	30280000	30280200	E46
chr15	30280200	30281400	E74
chr15	30281400	30281600	E45
chr15	30281600	30284400	E74
chr15	30284400	30284600	E72
chr15	30284600	30297000	E73
chr15	30297000	30297200	E49
chr15	30297200	30300200	E74
chr15	30300200	30300400	E73
chr15	30300400	30303200	E74
chr15	30303200	30303400	E72
chr15	30303400	30309800	E73
chr15	30309800	30311400	E74
chr15	30311400	30311600	E45
chr15	30311600	30315800	E74
chr15	30315800	30316000	E46
chr15	30316000	30316600	E74
chr15	30316600	30316800	E48
chr15	30316800	30320200	E74
chr15	30320200	30320400	E48
chr15	30320400	30320600	E74
chr15	30320600	30320800	E72
chr15	30320800	30324200	E74
chr15	30324200	30324400	E80
chr15	30324400	30324600	E74
chr15	30324600	30324800	E72
chr15	30324800	30327600	E74
chr15	30327600	30327800	E48
chr15	30327800	30330000	E74
chr15	30330000	30330200	E72
chr15	30330200	30334800	E74
chr15	30334800	30335000	E45
chr15	30335000	30336600	E74
chr15	30336600	30336800	E46
chr15	30336800	30339200	E74
chr15	30339200	30339400	E72
chr15	30339400	30344400	E74
chr15	30344400	30344600	E72
chr15	30344600	30348400	E74
chr15	30348400	30348800	E72
chr15	30348800	30354400	E74
chr15	30354400	30354600	E48
chr15	30354600	30356000	E74
chr15	30356000	30356400	E48
chr15	30356400	30356600	E78
chr15	30356600	30357000	E74
chr15	30357000	30357400	E72
chr15	30357400	30363200	E73
chr15	30363200	30363400	E72
chr15	30363400	30367800	E74
chr15	30367800	30368000	E44
chr15	30368000	30371600	E74
chr15	30371600	30371800	E72
chr15	30371800	30372000	E74
chr15	30372000	30372200	E73
chr15	30372200	30372400	E72
chr15	30372400	30455200	E73
chr15	30455200	30455400	E45
chr15	30455400	30465400	E73
chr15	30465400	30465600	E44
chr15	30465600	30484000	E73
chr15	30484000	30484200	E72
chr15	30484200	30487000	E74
chr15	30487000	30487200	E48
chr15	30487200	30487800	E74
chr15	30487800	30488000	E34
chr15	30488000	30488200	E74
chr15	30488200	30488400	E71
chr15	30488400	30488600	E34
chr15	30488600	30625000	E73
chr15	30625000	30625800	E74
chr15	30625800	30626000	E82
chr15	30626000	30626200	E38
chr15	30626200	30626400	E41
chr15	30626400	30626600	E34
chr15	30626600	30626800	E55
chr15	30626800	30627000	E37
chr15	30627000	30627200	E36
chr15	30627200	30627600	E74
chr15	30627600	30627800	E72
chr15	30627800	30693000	E73
chr15	30693000	30693200	E47
chr15	30693200	30711800	E73
chr15	30711800	30712800	E74
chr15	30712800	30713000	E37
chr15	30713000	30713200	E40
chr15	30713200	30713400	E44
chr15	30713400	30722800	E73
chr15	30722800	30723000	E46
chr15	30723000	30732200	E73
chr15	30732200	30732400	E47
chr15	30732400	30763000	E73
chr15	30763000	30763400	E23
chr15	30763400	30764000	E82
chr15	30764000	30764800	E74
chr15	30764800	30765000	E82
chr15	30765000	30765200	E25
chr15	30765200	30792200	E73
chr15	30792200	30792400	E72
chr15	30792400	30793400	E74
chr15	30793400	30794200	E82
chr15	30794200	30794400	E44
chr15	30794400	30794600	E5
chr15	30794600	30794800	E13
chr15	30794800	30833600	E73
chr15	30833600	30833800	E45
chr15	30833800	30834000	E72
chr15	30834000	30837600	E74
chr15	30837600	30837800	E72
chr15	30837800	30851800	E73
chr15	30851800	30852000	E47
chr15	30852000	30891200	E73
chr15	30891200	30891400	E25
chr15	30891400	30910200	E73
chr15	30910200	30910400	E72
chr15	30910400	30911400	E74
chr15	30911400	30911600	E46
chr15	30911600	30913200	E74
chr15	30913200	30913400	E48
chr15	30913400	30913600	E13
chr15	30913600	30913800	E8
chr15	30913800	30914000	E44
chr15	30914000	30914200	E35
chr15	30914200	30914400	E55
chr15	30914400	30914600	E37
chr15	30914600	30914800	E55
chr15	30914800	30915000	E36
chr15	30915000	30915200	E38
chr15	30915200	30915400	E34
chr15	30915400	30915600	E33
chr15	30915600	30915800	E34
chr15	30915800	30916000	E51
chr15	30916000	30916200	E21
chr15	30916200	30916400	E85
chr15	30916400	30916600	E28
chr15	30916600	30917400	E19
chr15	30917400	30917800	E21
chr15	30917800	30919000	E19
chr15	30919000	30919200	E20
chr15	30919200	30919800	E19
chr15	30919800	30920200	E24
chr15	30920200	30921000	E29
chr15	30921000	30921200	E24
chr15	30921200	30921400	E27
chr15	30921400	30921600	E33
chr15	30921600	30921800	E30
chr15	30921800	30922200	E22
chr15	30922200	30922600	E83
chr15	30922600	30922800	E16
chr15	30922800	30923000	E13
chr15	30923000	30923200	E82
chr15	30923200	30924600	E74
chr15	30924600	30924800	E72
chr15	30924800	30925000	E49
chr15	30925000	30931000	E74
chr15	30931000	30932800	E82
chr15	30932800	30933200	E83
chr15	30933200	30933800	E82
chr15	30933800	30934800	E74
chr15	30934800	30935000	E45
chr15	30935000	30936000	E74
chr15	30936000	30936200	E45
chr15	30936200	30936400	E55
chr15	30936400	30936600	E13
chr15	30936600	30937400	E82
chr15	30937400	30937600	E13
chr15	30937600	30938000	E55
chr15	30938000	30938200	E38
chr15	30938200	30938400	E36
chr15	30938400	30938600	E35
chr15	30938600	30939000	E42
chr15	30939000	30939200	E59
chr15	30939200	30939400	E60
chr15	30939400	30939600	E51
chr15	30939600	30939800	E62
chr15	30939800	30940000	E17
chr15	30940000	30940200	E62
chr15	30940200	30940600	E15
chr15	30940600	30940800	E56
chr15	30940800	30941200	E83
chr15	30941200	30941400	E16
chr15	30941400	30941600	E40
chr15	30941600	30941800	E12
chr15	30941800	30942000	E17
chr15	30942000	30942200	E67
chr15	30942200	30942400	E64
chr15	30942400	30942800	E67
chr15	30942800	30943000	E64
chr15	30943000	30943200	E14
chr15	30943200	30943400	E68
chr15	30943400	30944400	E58
chr15	30944400	30944600	E53
chr15	30944600	30944800	E37
chr15	30944800	30947200	E74
chr15	30947200	30947400	E48
chr15	30947400	30947600	E82
chr15	30947600	30950000	E74
chr15	30950000	30950200	E46
chr15	30950200	30952200	E74
chr15	30952200	30952400	E80
chr15	30952400	30952600	E72
chr15	30952600	30953000	E74
chr15	30953000	30953200	E76
chr15	30953200	30953400	E82
chr15	30953400	30953600	E13
chr15	30953600	30953800	E82
chr15	30953800	30954000	E45
chr15	30954000	30955400	E74
chr15	30955400	30955600	E72
chr15	30955600	30957600	E74
chr15	30957600	30957800	E72
chr15	30957800	30960600	E74
chr15	30960600	30961400	E82
chr15	30961400	30961800	E6
chr15	30961800	30962200	E82
chr15	30962200	30962400	E83
chr15	30962400	30962600	E5
chr15	30962600	30962800	E6
chr15	30962800	30963000	E7
chr15	30963000	30963200	E12
chr15	30963200	30963400	E7
chr15	30963400	30963800	E83
chr15	30963800	30964000	E6
chr15	30964000	30964200	E7
chr15	30964200	30965000	E82
chr15	30965000	30965600	E7
chr15	30965600	30965800	E82
chr15	30965800	30966000	E6
chr15	30966000	30966200	E45
chr15	30966200	30966600	E74
chr15	30966600	30967000	E45
chr15	30967000	30968000	E74
chr15	30968000	30968200	E48
chr15	30968200	30968400	E76
chr15	30968400	30968600	E74
chr15	30968600	30968800	E72
chr15	30968800	30969200	E74
chr15	30969200	30969400	E44
chr15	30969400	30970400	E74
chr15	30970400	30970600	E82
chr15	30970600	30970800	E45
chr15	30970800	30971000	E38
chr15	30971000	30971200	E55
chr15	30971200	30971400	E38
chr15	30971400	30971600	E55
chr15	30971600	30971800	E54
chr15	30971800	30972600	E74
chr15	30972600	30972800	E45
chr15	30972800	30973000	E74
chr15	30973000	30973200	E48
chr15	30973200	30975600	E74
chr15	30975600	30975800	E72
chr15	30975800	30977200	E74
chr15	30977200	30977400	E48
chr15	30977400	30977600	E74
chr15	30977600	30977800	E72
chr15	30977800	30978000	E44
chr15	30978000	30979600	E74
chr15	30979600	30979800	E46
chr15	30979800	30982000	E74
chr15	30982000	30982200	E46
chr15	30982200	30983200	E74
chr15	30983200	30983400	E78
chr15	30983400	30983600	E74
chr15	30983600	30983800	E48
chr15	30983800	30984000	E36
chr15	30984000	30984200	E55
chr15	30984200	30984400	E38
chr15	30984400	30984600	E36
chr15	30984600	30985400	E74
chr15	30985400	30985600	E72
chr15	30985600	30985800	E74
chr15	30985800	30986400	E82
chr15	30986400	30986600	E7
chr15	30986600	30986800	E50
chr15	30986800	30987200	E7
chr15	30987200	30987400	E41
chr15	30987400	30987600	E42
chr15	30987600	30987800	E66
chr15	30987800	30988000	E62
chr15	30988000	30988200	E41
chr15	30988200	30988400	E35
chr15	30988400	30988600	E63
chr15	30988600	30989000	E67
chr15	30989000	30989200	E66
chr15	30989200	30989400	E82
chr15	30989400	30989600	E41
chr15	30989600	30989800	E61
chr15	30989800	30990000	E64
chr15	30990000	30990200	E43
chr15	30990200	30992800	E82
chr15	30992800	30993000	E7
chr15	30993000	30993200	E50
chr15	30993200	30993400	E8
chr15	30993400	30993600	E13
chr15	30993600	30994000	E74
chr15	30994000	30994200	E72
chr15	30994200	30998200	E73
chr15	30998200	30998400	E47
chr15	30998400	31004600	E73
chr15	31004600	31004800	E72
chr15	31004800	31005000	E74
chr15	31005000	31005200	E79
chr15	31005200	31006400	E74
chr15	31006400	31006600	E48
chr15	31006600	31006800	E77
chr15	31006800	31007800	E74
chr15	31007800	31008000	E45
chr15	31008000	31008200	E46
chr15	31008200	31009400	E73
chr15	31009400	31009800	E50
chr15	31009800	31010000	E41
chr15	31010000	31010200	E66
chr15	31010200	31010400	E1
chr15	31010400	31010600	E65
chr15	31010600	31010800	E1
chr15	31010800	31011000	E17
chr15	31011000	31011200	E1
chr15	31011200	31011400	E66
chr15	31011400	31011600	E41
chr15	31011600	31012000	E3
chr15	31012000	31012200	E4
chr15	31012200	31012400	E5
chr15	31012400	31012600	E7
chr15	31012600	31012800	E82
chr15	31012800	31013000	E36
chr15	31013000	31013200	E35
chr15	31013200	31013400	E55
chr15	31013400	31013600	E37
chr15	31013600	31014600	E82
chr15	31014600	31015000	E74
chr15	31015000	31015400	E48
chr15	31015400	31015600	E31
chr15	31015600	31015800	E57
chr15	31015800	31016000	E40
chr15	31016000	31016200	E37
chr15	31016200	31016800	E74
chr15	31016800	31017000	E72
chr15	31017000	31017800	E74
chr15	31017800	31018000	E13
chr15	31018000	31019400	E74
chr15	31019400	31019600	E46
chr15	31019600	31019800	E72
chr15	31019800	31020000	E71
chr15	31020000	31020200	E74
chr15	31020200	31020400	E72
chr15	31020400	31020800	E74
chr15	31020800	31021000	E72
chr15	31021000	31021800	E74
chr15	31021800	31022000	E72
chr15	31022000	31022800	E74
chr15	31022800	31023000	E48
chr15	31023000	31023200	E74
chr15	31023200	31023400	E72
chr15	31023400	31023600	E48
chr15	31023600	31024200	E74
chr15	31024200	31024400	E72
chr15	31024400	31024600	E55
chr15	31024600	31024800	E56
chr15	31024800	31030600	E74
chr15	31030600	31030800	E72
chr15	31030800	31031800	E74
chr15	31031800	31032000	E82
chr15	31032000	31032400	E74
chr15	31032400	31032600	E77
chr15	31032600	31033200	E74
chr15	31033200	31033400	E80
chr15	31033400	31035200	E74
chr15	31035200	31035400	E72
chr15	31035400	31035600	E74
chr15	31035600	31035800	E46
chr15	31035800	31036200	E74
chr15	31036200	31036400	E77
chr15	31036400	31036600	E48
chr15	31036600	31037200	E74
chr15	31037200	31037400	E48
chr15	31037400	31039000	E74
chr15	31039000	31039200	E78
chr15	31039200	31039600	E74
chr15	31039600	31039800	E46
chr15	31039800	31040000	E74
chr15	31040000	31040200	E49
chr15	31040200	31040400	E7
chr15	31040400	31040600	E6
chr15	31040600	31040800	E82
chr15	31040800	31041200	E7
chr15	31041200	31041400	E6
chr15	31041400	31041800	E82
chr15	31041800	31042000	E48
chr15	31042000	31043200	E74
chr15	31043200	31043400	E48
chr15	31043400	31044600	E74
chr15	31044600	31044800	E48
chr15	31044800	31046200	E74
chr15	31046200	31046400	E48
chr15	31046400	31046600	E45
chr15	31046600	31047800	E74
chr15	31047800	31048000	E72
chr15	31048000	31048200	E74
chr15	31048200	31048400	E72
chr15	31048400	31049000	E74
chr15	31049000	31049200	E75
chr15	31049200	31049400	E72
chr15	31049400	31049600	E46
chr15	31049600	31050600	E74
chr15	31050600	31050800	E48
chr15	31050800	31051400	E74
chr15	31051400	31051600	E55
chr15	31051600	31052000	E74
chr15	31052000	31052200	E55
chr15	31052200	31052400	E74
chr15	31052400	31052600	E55
chr15	31052600	31052800	E48
chr15	31052800	31054000	E74
chr15	31054000	31054200	E72
chr15	31054200	31055400	E74
chr15	31055400	31055600	E48
chr15	31055600	31055800	E82
chr15	31055800	31056000	E25
chr15	31056000	31059400	E74
chr15	31059400	31059600	E46
chr15	31059600	31065000	E74
chr15	31065000	31065200	E25
chr15	31065200	31066200	E74
chr15	31066200	31066400	E48
chr15	31066400	31068400	E74
chr15	31068400	31068600	E81
chr15	31068600	31073000	E74
chr15	31073000	31073200	E48
chr15	31073200	31073800	E74
chr15	31073800	31074000	E46
chr15	31074000	31075400	E74
chr15	31075400	31075600	E72
chr15	31075600	31075800	E78
chr15	31075800	31076000	E46
chr15	31076000	31076200	E45
chr15	31076200	31076400	E74
chr15	31076400	31076600	E48
chr15	31076600	31076800	E76
chr15	31076800	31077200	E74
chr15	31077200	31077400	E78
chr15	31077400	31080000	E74
chr15	31080000	31080200	E71
chr15	31080200	31080600	E74
chr15	31080600	31080800	E72
chr15	31080800	31088000	E74
chr15	31088000	31088200	E72
chr15	31088200	31098600	E73
chr15	31098600	31098800	E72
chr15	31098800	31101800	E74
chr15	31101800	31102000	E81
chr15	31102000	31107200	E73
chr15	31107200	31107400	E72
chr15	31107400	31109000	E74
chr15	31109000	31109200	E46
chr15	31109200	31112200	E74
chr15	31112200	31112400	E25
chr15	31112400	31114200	E74
chr15	31114200	31114600	E82
chr15	31114600	31114800	E6
chr15	31114800	31115000	E7
chr15	31115000	31115200	E32
chr15	31115200	31115400	E35
chr15	31115400	31115600	E43
chr15	31115600	31115800	E70
chr15	31115800	31116000	E18
chr15	31116000	31116200	E70
chr15	31116200	31116400	E18
chr15	31116400	31116800	E30
chr15	31116800	31117000	E31
chr15	31117000	31117200	E35
chr15	31117200	31117400	E45
chr15	31117400	31117600	E25
chr15	31117600	31117800	E7
chr15	31117800	31118200	E82
chr15	31118200	31118400	E44
chr15	31118400	31118600	E35
chr15	31118600	31118800	E45
chr15	31118800	31119000	E72
chr15	31119000	31119200	E45
chr15	31119200	31119400	E71
chr15	31119400	31119800	E74
chr15	31119800	31120000	E48
chr15	31120000	31120400	E74
chr15	31120400	31120600	E44
chr15	31120600	31120800	E72
chr15	31120800	31122200	E74
chr15	31122200	31122400	E72
chr15	31122400	31122600	E45
chr15	31122600	31122800	E82
chr15	31122800	31125200	E74
chr15	31125200	31125400	E46
chr15	31125400	31126000	E74
chr15	31126000	31126200	E72
chr15	31126200	31129400	E74
chr15	31129400	31129600	E80
chr15	31129600	31129800	E48
chr15	31129800	31132600	E74
chr15	31132600	31132800	E46
chr15	31132800	31133000	E55
chr15	31133000	31133200	E37
chr15	31133200	31133400	E38
chr15	31133400	31133800	E55
chr15	31133800	31134000	E54
chr15	31134000	31134200	E55
chr15	31134200	31134400	E37
chr15	31134400	31134600	E48
chr15	31134600	31134800	E35
chr15	31134800	31135000	E34
chr15	31135000	31135600	E41
chr15	31135600	31135800	E69
chr15	31135800	31136000	E15
chr15	31136000	31136200	E57
chr15	31136200	31136400	E13
chr15	31136400	31136800	E82
chr15	31136800	31137000	E7
chr15	31137000	31137400	E82
chr15	31137400	31140600	E74
chr15	31140600	31140800	E46
chr15	31140800	31141400	E74
chr15	31141400	31141600	E48
chr15	31141600	31141800	E46
chr15	31141800	31142800	E74
chr15	31142800	31143000	E72
chr15	31143000	31143200	E46
chr15	31143200	31145800	E74
chr15	31145800	31146000	E45
chr15	31146000	31147800	E74
chr15	31147800	31148000	E77
chr15	31148000	31148200	E48
chr15	31148200	31151000	E74
chr15	31151000	31151200	E44
chr15	31151200	31151400	E82
chr15	31151400	31151600	E48
chr15	31151600	31151800	E46
chr15	31151800	31152000	E48
chr15	31152000	31152200	E46
chr15	31152200	31152400	E74
chr15	31152400	31152600	E48
chr15	31152600	31153400	E74
chr15	31153400	31153600	E48
chr15	31153600	31156400	E74
chr15	31156400	31156600	E82
chr15	31156600	31156800	E31
chr15	31156800	31157800	E74
chr15	31157800	31158000	E49
chr15	31158000	31160000	E74
chr15	31160000	31160200	E48
chr15	31160200	31162400	E74
chr15	31162400	31162600	E46
chr15	31162600	31163200	E74
chr15	31163200	31163400	E72
chr15	31163400	31163800	E74
chr15	31163800	31164000	E48
chr15	31164000	31164200	E74
chr15	31164200	31164400	E25
chr15	31164400	31164600	E74
chr15	31164600	31164800	E80
chr15	31164800	31165200	E74
chr15	31165200	31165400	E45
chr15	31165400	31167800	E74
chr15	31167800	31168000	E72
chr15	31168000	31168200	E45
chr15	31168200	31170600	E74
chr15	31170600	31170800	E45
chr15	31170800	31171600	E74
chr15	31171600	31171800	E77
chr15	31171800	31174000	E74
chr15	31174000	31174200	E45
chr15	31174200	31174400	E78
chr15	31174400	31174800	E74
chr15	31174800	31175000	E45
chr15	31175000	31175200	E77
chr15	31175200	31177400	E74
chr15	31177400	31177600	E75
chr15	31177600	31178000	E74
chr15	31178000	31178200	E48
chr15	31178200	31181200	E74
chr15	31181200	31181400	E72
chr15	31181400	31183000	E74
chr15	31183000	31183200	E72
chr15	31183200	31183400	E45
chr15	31183400	31183600	E48
chr15	31183600	31185000	E74
chr15	31185000	31185200	E72
chr15	31185200	31186200	E74
chr15	31186200	31186600	E84
chr15	31186600	31186800	E40
chr15	31186800	31187000	E38
chr15	31187000	31187200	E55
chr15	31187200	31191000	E74
chr15	31191000	31191200	E25
chr15	31191200	31191800	E74
chr15	31191800	31192000	E48
chr15	31192000	31194000	E74
chr15	31194000	31194200	E72
chr15	31194200	31194400	E74
chr15	31194400	31194600	E31
chr15	31194600	31194800	E23
chr15	31194800	31195000	E25
chr15	31195000	31195200	E32
chr15	31195200	31195400	E27
chr15	31195400	31195600	E21
chr15	31195600	31195800	E85
chr15	31195800	31196000	E20
chr15	31196000	31196400	E19
chr15	31196400	31196600	E85
chr15	31196600	31196800	E28
chr15	31196800	31197000	E24
chr15	31197000	31197200	E30
chr15	31197200	31197400	E25
chr15	31197400	31198600	E82
chr15	31198600	31198800	E44
chr15	31198800	31199000	E77
chr15	31199000	31199400	E74
chr15	31199400	31199600	E77
chr15	31199600	31199800	E82
chr15	31199800	31201200	E74
chr15	31201200	31201400	E72
chr15	31201400	31202200	E74
chr15	31202200	31202400	E77
chr15	31202400	31203400	E74
chr15	31203400	31203600	E72
chr15	31203600	31208000	E74
chr15	31208000	31208200	E25
chr15	31208200	31210000	E74
chr15	31210000	31210200	E44
chr15	31210200	31210400	E7
chr15	31210400	31210600	E13
chr15	31210600	31210800	E56
chr15	31210800	31211400	E55
chr15	31211400	31211600	E37
chr15	31211600	31212000	E40
chr15	31212000	31212200	E61
chr15	31212200	31212400	E15
chr15	31212400	31212600	E62
chr15	31212600	31212800	E68
chr15	31212800	31213000	E40
chr15	31213000	31213200	E39
chr15	31213200	31213400	E6
chr15	31213400	31213600	E7
chr15	31213600	31213800	E82
chr15	31213800	31214000	E7
chr15	31214000	31214200	E6
chr15	31214200	31214600	E82
chr15	31214600	31214800	E74
chr15	31214800	31215000	E82
chr15	31215000	31217400	E74
chr15	31217400	31217600	E72
chr15	31217600	31217800	E79
chr15	31217800	31218000	E44
chr15	31218000	31218600	E74
chr15	31218600	31218800	E72
chr15	31218800	31219000	E74
chr15	31219000	31219200	E72
chr15	31219200	31222200	E74
chr15	31222200	31222400	E16
chr15	31222400	31222800	E12
chr15	31222800	31223000	E8
chr15	31223000	31223200	E12
chr15	31223200	31223600	E83
chr15	31223600	31224200	E82
chr15	31224200	31225000	E74
chr15	31225000	31225200	E54
chr15	31225200	31225400	E16
chr15	31225400	31225600	E84
chr15	31225600	31225800	E16
chr15	31225800	31226400	E84
chr15	31226400	31226600	E25
chr15	31226600	31227200	E82
chr15	31227200	31227400	E6
chr15	31227400	31227800	E82
chr15	31227800	31230800	E74
chr15	31230800	31231200	E72
chr15	31231200	31232000	E74
chr15	31232000	31232200	E25
chr15	31232200	31235600	E74
chr15	31235600	31236200	E82
chr15	31236200	31236400	E44
chr15	31236400	31236600	E48
chr15	31236600	31237400	E74
chr15	31237400	31237600	E45
chr15	31237600	31238000	E74
chr15	31238000	31238200	E72
chr15	31238200	31238400	E74
chr15	31238400	31238600	E46
chr15	31238600	31238800	E44
chr15	31238800	31243200	E74
chr15	31243200	31243400	E45
chr15	31243400	31245000	E74
chr15	31245000	31245200	E34
chr15	31245200	31245400	E74
chr15	31245400	31245600	E72
chr15	31245600	31247200	E74
chr15	31247200	31247400	E77
chr15	31247400	31248200	E74
chr15	31248200	31248400	E82
chr15	31248400	31248800	E13
chr15	31248800	31249000	E82
chr15	31249000	31249200	E13
chr15	31249200	31249400	E82
chr15	31249400	31249600	E23
chr15	31249600	31249800	E25
chr15	31249800	31251800	E74
chr15	31251800	31252000	E72
chr15	31252000	31254000	E74
chr15	31254000	31254400	E84
chr15	31254400	31254600	E82
chr15	31254600	31255400	E74
chr15	31255400	31255600	E46
chr15	31255600	31258400	E74
chr15	31258400	31258600	E45
chr15	31258600	31259000	E82
chr15	31259000	31259200	E13
chr15	31259200	31259600	E82
chr15	31259600	31259800	E7
chr15	31259800	31260000	E82
chr15	31260000	31260200	E13
chr15	31260200	31260400	E9
chr15	31260400	31260600	E4
chr15	31260600	31260800	E41
chr15	31260800	31261000	E1
chr15	31261000	31261200	E70
chr15	31261200	31261400	E3
chr15	31261400	31261600	E5
chr15	31261600	31262200	E82
chr15	31262200	31262400	E7
chr15	31262400	31262600	E82
chr15	31262600	31263000	E13
chr15	31263000	31263200	E12
chr15	31263200	31263400	E3
chr15	31263400	31263600	E4
chr15	31263600	31263800	E8
chr15	31263800	31264000	E70
chr15	31264000	31264200	E8
chr15	31264200	31264400	E7
chr15	31264400	31264600	E13
chr15	31264600	31264800	E6
chr15	31264800	31265000	E82
chr15	31265000	31265200	E13
chr15	31265200	31265600	E12
chr15	31265600	31265800	E9
chr15	31265800	31266000	E11
chr15	31266000	31267000	E18
chr15	31267000	31267800	E12
chr15	31267800	31268000	E5
chr15	31268000	31268200	E82
chr15	31268200	31268400	E7
chr15	31268400	31269200	E82
chr15	31269200	31269400	E7
chr15	31269400	31269600	E6
chr15	31269600	31269800	E13
chr15	31269800	31270000	E82
chr15	31270000	31270800	E74
chr15	31270800	31271000	E72
chr15	31271000	31271200	E74
chr15	31271200	31271400	E48
chr15	31271400	31271600	E13
chr15	31271600	31271800	E82
chr15	31271800	31272000	E76
chr15	31272000	31272200	E82
chr15	31272200	31272400	E38
chr15	31272400	31272600	E82
chr15	31272600	31272800	E6
chr15	31272800	31273600	E82
chr15	31273600	31273800	E7
chr15	31273800	31274200	E82
chr15	31274200	31274400	E38
chr15	31274400	31276000	E82
chr15	31276000	31276200	E7
chr15	31276200	31276400	E8
chr15	31276400	31276600	E43
chr15	31276600	31277000	E51
chr15	31277000	31277200	E67
chr15	31277200	31277400	E60
chr15	31277400	31277600	E66
chr15	31277600	31277800	E41
chr15	31277800	31278000	E50
chr15	31278000	31278200	E13
chr15	31278200	31278400	E6
chr15	31278400	31278800	E7
chr15	31278800	31279000	E82
chr15	31279000	31279200	E25
chr15	31279200	31279400	E82
chr15	31279400	31280000	E74
chr15	31280000	31280200	E77
chr15	31280200	31280400	E13
chr15	31280400	31280800	E82
chr15	31280800	31281000	E7
chr15	31281000	31281200	E82
chr15	31281200	31281400	E25
chr15	31281400	31281600	E82
chr15	31281600	31281800	E6
chr15	31281800	31282000	E5
chr15	31282000	31282200	E44
chr15	31282200	31282400	E29
chr15	31282400	31282800	E28
chr15	31282800	31283600	E19
chr15	31283600	31284200	E20
chr15	31284200	31284400	E19
chr15	31284400	31284600	E85
chr15	31284600	31284800	E28
chr15	31284800	31285000	E27
chr15	31285000	31285200	E31
chr15	31285200	31285400	E7
chr15	31285400	31285800	E82
chr15	31285800	31286000	E36
chr15	31286000	31286800	E55
chr15	31286800	31287000	E54
chr15	31287000	31287400	E38
chr15	31287400	31287600	E36
chr15	31287600	31288000	E35
chr15	31288000	31288200	E56
chr15	31288200	31288400	E39
chr15	31288400	31288600	E56
chr15	31288600	31288800	E40
chr15	31288800	31289000	E35
chr15	31289000	31289200	E44
chr15	31289200	31290000	E55
chr15	31290000	31290200	E54
chr15	31290200	31290400	E55
chr15	31290400	31290600	E37
chr15	31290600	31290800	E55
chr15	31290800	31291000	E25
chr15	31291000	31292200	E74
chr15	31292200	31292400	E72
chr15	31292400	31292600	E74
chr15	31292600	31292800	E55
chr15	31292800	31293000	E39
chr15	31293000	31293200	E16
chr15	31293200	31293600	E84
chr15	31293600	31293800	E57
chr15	31293800	31294000	E16
chr15	31294000	31294200	E38
chr15	31294200	31295400	E82
chr15	31295400	31295600	E40
chr15	31295600	31295800	E59
chr15	31295800	31296000	E61
chr15	31296000	31296200	E67
chr15	31296200	31296400	E85
chr15	31296400	31296600	E67
chr15	31296600	31297000	E64
chr15	31297000	31297200	E85
chr15	31297200	31297400	E64
chr15	31297400	31297600	E63
chr15	31297600	31298000	E67
chr15	31298000	31298600	E60
chr15	31298600	31298800	E42
chr15	31298800	31299000	E34
chr15	31299000	31299200	E54
chr15	31299200	31299400	E55
chr15	31299400	31299800	E84
chr15	31299800	31300000	E16
chr15	31300000	31300200	E13
chr15	31300200	31300400	E25
chr15	31300400	31300600	E39
chr15	31300600	31300800	E84
chr15	31300800	31301000	E52
chr15	31301000	31301200	E36
chr15	31301200	31301400	E35
chr15	31301400	31301600	E56
chr15	31301600	31302200	E82
chr15	31302200	31302400	E40
chr15	31302400	31303400	E82
chr15	31303400	31303600	E25
chr15	31303600	31304400	E82
chr15	31304400	31304600	E13
chr15	31304600	31304800	E38
chr15	31304800	31305000	E15
chr15	31305000	31305200	E62
chr15	31305200	31305600	E61
chr15	31305600	31305800	E69
chr15	31305800	31306000	E67
chr15	31306000	31306400	E63
chr15	31306400	31306600	E67
chr15	31306600	31307000	E63
chr15	31307000	31307200	E61
chr15	31307200	31307400	E42
chr15	31307400	31307600	E54
chr15	31307600	31307800	E55
chr15	31307800	31308000	E37
chr15	31308000	31308400	E56
chr15	31308400	31308600	E55
chr15	31308600	31308800	E37
chr15	31308800	31309000	E35
chr15	31309000	31309200	E34
chr15	31309200	31309800	E35
chr15	31309800	31310000	E7
chr15	31310000	31310200	E6
chr15	31310200	31310400	E7
chr15	31310400	31310600	E48
chr15	31310600	31311000	E76
chr15	31311000	31311200	E46
chr15	31311200	31311400	E76
chr15	31311400	31311600	E82
chr15	31311600	31311800	E6
chr15	31311800	31312000	E5
chr15	31312000	31312200	E7
chr15	31312200	31313000	E50
chr15	31313000	31313200	E35
chr15	31313200	31313400	E42
chr15	31313400	31313600	E34
chr15	31313600	31313800	E42
chr15	31313800	31314000	E35
chr15	31314000	31314600	E55
chr15	31314600	31315000	E48
chr15	31315000	31315200	E55
chr15	31315200	31315400	E39
chr15	31315400	31315600	E36
chr15	31315600	31316000	E38
chr15	31316000	31316400	E55
chr15	31316400	31316600	E36
chr15	31316600	31317000	E55
chr15	31317000	31317200	E45
chr15	31317200	31317800	E74
chr15	31317800	31318000	E45
chr15	31318000	31318200	E74
chr15	31318200	31319000	E82
chr15	31319000	31319200	E34
chr15	31319200	31319400	E6
chr15	31319400	31319600	E82
chr15	31319600	31319800	E25
chr15	31319800	31320000	E48
chr15	31320000	31320200	E82
chr15	31320200	31320400	E25
chr15	31320400	31320600	E76
chr15	31320600	31320800	E45
chr15	31320800	31321000	E55
chr15	31321000	31323000	E74
chr15	31323000	31323400	E13
chr15	31323400	31323600	E3
chr15	31323600	31323800	E69
chr15	31323800	31324000	E64
chr15	31324000	31324200	E63
chr15	31324200	31324400	E1
chr15	31324400	31324600	E62
chr15	31324600	31324800	E13
chr15	31324800	31325200	E82
chr15	31325200	31325400	E84
chr15	31325400	31325800	E55
chr15	31325800	31326000	E38
chr15	31326000	31326200	E84
chr15	31326200	31326400	E16
chr15	31326400	31328200	E82
chr15	31328200	31328400	E13
chr15	31328400	31328600	E74
chr15	31328600	31328800	E80
chr15	31328800	31332800	E74
chr15	31332800	31333000	E48
chr15	31333000	31337600	E74
chr15	31337600	31337800	E34
chr15	31337800	31338200	E55
chr15	31338200	31338400	E54
chr15	31338400	31338600	E55
chr15	31338600	31338800	E38
chr15	31338800	31339000	E46
chr15	31339000	31339200	E74
chr15	31339200	31339400	E55
chr15	31339400	31339600	E72
chr15	31339600	31340000	E74
chr15	31340000	31340400	E82
chr15	31340400	31340600	E5
chr15	31340600	31340800	E13
chr15	31340800	31341000	E5
chr15	31341000	31341200	E7
chr15	31341200	31341400	E9
chr15	31341400	31341600	E44
chr15	31341600	31341800	E50
chr15	31341800	31342000	E34
chr15	31342000	31342200	E62
chr15	31342200	31342800	E61
chr15	31342800	31343000	E59
chr15	31343000	31343200	E34
chr15	31343200	31343400	E77
chr15	31343400	31343600	E38
chr15	31343600	31343800	E35
chr15	31343800	31344000	E37
chr15	31344000	31344400	E36
chr15	31344400	31344600	E55
chr15	31344600	31344800	E38
chr15	31344800	31345200	E82
chr15	31345200	31345400	E16
chr15	31345400	31345600	E58
chr15	31345600	31346000	E59
chr15	31346000	31346400	E42
chr15	31346400	31346600	E38
chr15	31346600	31347000	E55
chr15	31347000	31347200	E48
chr15	31347200	31347400	E56
chr15	31347400	31347600	E48
chr15	31347600	31347800	E74
chr15	31347800	31348000	E46
chr15	31348000	31352800	E74
chr15	31352800	31353000	E46
chr15	31353000	31353200	E74
chr15	31353200	31353400	E72
chr15	31353400	31353600	E77
chr15	31353600	31353800	E74
chr15	31353800	31354000	E55
chr15	31354000	31354400	E74
chr15	31354400	31354600	E25
chr15	31354600	31355000	E84
chr15	31355000	31355200	E55
chr15	31355200	31355400	E46
chr15	31355400	31357400	E74
chr15	31357400	31357600	E72
chr15	31357600	31358000	E74
chr15	31358000	31358200	E48
chr15	31358200	31358400	E72
chr15	31358400	31360400	E74
chr15	31360400	31360600	E72
chr15	31360600	31362000	E74
chr15	31362000	31362200	E72
chr15	31362200	31368800	E74
chr15	31368800	31369000	E54
chr15	31369000	31369400	E55
chr15	31369400	31370000	E53
chr15	31370000	31370600	E55
chr15	31370600	31371400	E74
chr15	31371400	31371600	E45
chr15	31371600	31371800	E46
chr15	31371800	31372000	E74
chr15	31372000	31372200	E77
chr15	31372200	31372400	E13
chr15	31372400	31372600	E34
chr15	31372600	31372800	E37
chr15	31372800	31373000	E33
chr15	31373000	31373200	E51
chr15	31373200	31373400	E32
chr15	31373400	31373600	E38
chr15	31373600	31373800	E36
chr15	31373800	31374000	E31
chr15	31374000	31374400	E36
chr15	31374400	31374600	E37
chr15	31374600	31374800	E48
chr15	31374800	31375000	E74
chr15	31375000	31375200	E46
chr15	31375200	31375400	E72
chr15	31375400	31375600	E71
chr15	31375600	31375800	E46
chr15	31375800	31376000	E72
chr15	31376000	31378000	E74
chr15	31378000	31378200	E45
chr15	31378200	31379000	E74
chr15	31379000	31379200	E48
chr15	31379200	31382000	E74
chr15	31382000	31382200	E72
chr15	31382200	31382600	E74
chr15	31382600	31382800	E46
chr15	31382800	31383400	E74
chr15	31383400	31383600	E48
chr15	31383600	31384800	E74
chr15	31384800	31385200	E54
chr15	31385200	31391800	E74
chr15	31391800	31392200	E31
chr15	31392200	31392400	E36
chr15	31392400	31392600	E35
chr15	31392600	31392800	E53
chr15	31392800	31393000	E54
chr15	31393000	31396200	E74
chr15	31396200	31396400	E72
chr15	31396400	31401600	E74
chr15	31401600	31401800	E80
chr15	31401800	31402400	E74
chr15	31402400	31402600	E49
chr15	31402600	31404400	E74
chr15	31404400	31404600	E72
chr15	31404600	31410800	E74
chr15	31410800	31411000	E48
chr15	31411000	31411400	E74
chr15	31411400	31411600	E82
chr15	31411600	31411800	E13
chr15	31411800	31412000	E48
chr15	31412000	31413000	E74
chr15	31413000	31413200	E72
chr15	31413200	31414000	E74
chr15	31414000	31414200	E46
chr15	31414200	31418600	E74
chr15	31418600	31418800	E48
chr15	31418800	31421200	E74
chr15	31421200	31421400	E71
chr15	31421400	31421600	E55
chr15	31421600	31421800	E84
chr15	31421800	31423600	E74
chr15	31423600	31423800	E48
chr15	31423800	31424600	E74
chr15	31424600	31427000	E73
chr15	31427000	31427200	E47
chr15	31427200	31432800	E73
chr15	31432800	31433000	E81
chr15	31433000	31433200	E74
chr15	31433200	31433400	E80
chr15	31433400	31434200	E74
chr15	31434200	31434400	E13
chr15	31434400	31435200	E82
chr15	31435200	31440400	E74
chr15	31440400	31440600	E46
chr15	31440600	31440800	E48
chr15	31440800	31441000	E74
chr15	31441000	31441200	E45
chr15	31441200	31441400	E74
chr15	31441400	31441600	E48
chr15	31441600	31441800	E74
chr15	31441800	31442600	E82
chr15	31442600	31442800	E83
chr15	31442800	31443000	E15
chr15	31443000	31443400	E16
chr15	31443400	31443600	E83
chr15	31443600	31443800	E8
chr15	31443800	31444000	E6
chr15	31444000	31444200	E13
chr15	31444200	31444400	E77
chr15	31444400	31444800	E74
chr15	31444800	31445000	E45
chr15	31445000	31445400	E74
chr15	31445400	31445600	E72
chr15	31445600	31447000	E74
chr15	31447000	31447200	E48
chr15	31447200	31447400	E72
chr15	31447400	31450000	E74
chr15	31450000	31450200	E45
chr15	31450200	31451000	E74
chr15	31451000	31451200	E72
chr15	31451200	31453000	E74
chr15	31453000	31453200	E79
chr15	31453200	31458600	E74
chr15	31458600	31458800	E48
chr15	31458800	31459000	E13
chr15	31459000	31459400	E82
chr15	31459400	31459800	E25
chr15	31459800	31460000	E54
chr15	31460000	31460200	E84
chr15	31460200	31460400	E53
chr15	31460400	31460800	E54
chr15	31460800	31461200	E84
chr15	31461200	31461400	E54
chr15	31461400	31462000	E55
chr15	31462000	31462200	E53
chr15	31462200	31462400	E54
chr15	31462400	31463000	E55
chr15	31463000	31463400	E74
chr15	31463400	31464400	E55
chr15	31464400	31464600	E13
chr15	31464600	31465400	E74
chr15	31465400	31465800	E55
chr15	31465800	31466000	E54
chr15	31466000	31466200	E37
chr15	31466200	31466400	E40
chr15	31466400	31466600	E52
chr15	31466600	31466800	E42
chr15	31466800	31467000	E53
chr15	31467000	31467400	E52
chr15	31467400	31468000	E53
chr15	31468000	31469000	E55
chr15	31469000	31469200	E48
chr15	31469200	31469400	E38
chr15	31469400	31470000	E55
chr15	31470000	31470200	E54
chr15	31470200	31470400	E53
chr15	31470400	31471600	E52
chr15	31471600	31471800	E54
chr15	31471800	31472000	E53
chr15	31472000	31472200	E56
chr15	31472200	31473800	E84
chr15	31473800	31477600	E74
chr15	31477600	31479400	E73
chr15	31479400	31481200	E74
chr15	31481200	31481600	E72
chr15	31481600	31484400	E74
chr15	31484400	31484600	E46
chr15	31484600	31487200	E74
chr15	31487200	31487400	E77
chr15	31487400	31489200	E74
chr15	31489200	31489400	E56
chr15	31489400	31489600	E40
chr15	31489600	31489800	E62
chr15	31489800	31490200	E43
chr15	31490200	31490400	E58
chr15	31490400	31490600	E68
chr15	31490600	31491000	E16
chr15	31491000	31491200	E84
chr15	31491200	31491600	E55
chr15	31491600	31491800	E36
chr15	31491800	31492000	E37
chr15	31492000	31492400	E36
chr15	31492400	31492600	E38
chr15	31492600	31493000	E39
chr15	31493000	31493200	E42
chr15	31493200	31493600	E35
chr15	31493600	31494000	E36
chr15	31494000	31494200	E37
chr15	31494200	31495000	E55
chr15	31495000	31495200	E54
chr15	31495200	31495600	E55
chr15	31495600	31495800	E54
chr15	31495800	31496600	E74
chr15	31496600	31496800	E48
chr15	31496800	31501400	E74
chr15	31501400	31501600	E48
chr15	31501600	31502200	E74
chr15	31502200	31502400	E72
chr15	31502400	31503000	E74
chr15	31503000	31503200	E71
chr15	31503200	31503800	E74
chr15	31503800	31504000	E48
chr15	31504000	31504200	E55
chr15	31504200	31504400	E56
chr15	31504400	31504600	E37
chr15	31504600	31504800	E56
chr15	31504800	31505200	E82
chr15	31505200	31505400	E25
chr15	31505400	31505800	E55
chr15	31505800	31506000	E38
chr15	31506000	31506200	E55
chr15	31506200	31506600	E36
chr15	31506600	31506800	E34
chr15	31506800	31507000	E41
chr15	31507000	31507200	E61
chr15	31507200	31507400	E67
chr15	31507400	31509400	E85
chr15	31509400	31509600	E60
chr15	31509600	31509800	E57
chr15	31509800	31510000	E84
chr15	31510000	31510200	E57
chr15	31510200	31510600	E39
chr15	31510600	31510800	E40
chr15	31510800	31511000	E68
chr15	31511000	31511600	E16
chr15	31511600	31512400	E82
chr15	31512400	31512600	E56
chr15	31512600	31512800	E82
chr15	31512800	31513000	E48
chr15	31513000	31513200	E37
chr15	31513200	31513400	E38
chr15	31513400	31514000	E82
chr15	31514000	31514400	E35
chr15	31514400	31514600	E38
chr15	31514600	31514800	E82
chr15	31514800	31515000	E48
chr15	31515000	31515400	E45
chr15	31515400	31515600	E55
chr15	31515600	31515800	E36
chr15	31515800	31516000	E34
chr15	31516000	31516200	E41
chr15	31516200	31516600	E42
chr15	31516600	31516800	E32
chr15	31516800	31517200	E35
chr15	31517200	31517400	E33
chr15	31517400	31517800	E42
chr15	31517800	31518000	E34
chr15	31518000	31518600	E42
chr15	31518600	31518800	E33
chr15	31518800	31519200	E59
chr15	31519200	31519400	E51
chr15	31519400	31519600	E85
chr15	31519600	31519800	E20
chr15	31519800	31520800	E85
chr15	31520800	31521000	E20
chr15	31521000	31521400	E19
chr15	31521400	31521600	E85
chr15	31521600	31521800	E20
chr15	31521800	31522000	E85
chr15	31522000	31522600	E67
chr15	31522600	31523200	E85
chr15	31523200	31523400	E67
chr15	31523400	31523600	E64
chr15	31523600	31524400	E63
chr15	31524400	31524600	E61
chr15	31524600	31524800	E62
chr15	31524800	31525000	E68
chr15	31525000	31525200	E41
chr15	31525200	31525600	E62
chr15	31525600	31525800	E68
chr15	31525800	31526000	E62
chr15	31526000	31526600	E61
chr15	31526600	31527800	E63
chr15	31527800	31528400	E64
chr15	31528400	31528600	E67
chr15	31528600	31529000	E64
chr15	31529000	31529400	E63
chr15	31529400	31530000	E61
chr15	31530000	31530400	E59
chr15	31530400	31530600	E61
chr15	31530600	31531000	E59
chr15	31531000	31531800	E61
chr15	31531800	31532000	E59
chr15	31532000	31532200	E15
chr15	31532200	31532400	E12
chr15	31532400	31532600	E13
chr15	31532600	31532800	E35
chr15	31532800	31533000	E37
chr15	31533000	31533200	E55
chr15	31533200	31533400	E54
chr15	31533400	31533600	E55
chr15	31533600	31533800	E39
chr15	31533800	31534000	E56
chr15	31534000	31534200	E37
chr15	31534200	31534400	E36
chr15	31534400	31534600	E38
chr15	31534600	31534800	E37
chr15	31534800	31535000	E55
chr15	31535000	31535200	E37
chr15	31535200	31535400	E55
chr15	31535400	31535600	E38
chr15	31535600	31535800	E15
chr15	31535800	31536400	E13
chr15	31536400	31536600	E48
chr15	31536600	31536800	E55
chr15	31536800	31537000	E38
chr15	31537000	31537200	E40
chr15	31537200	31537400	E62
chr15	31537400	31537600	E68
chr15	31537600	31538200	E58
chr15	31538200	31538600	E57
chr15	31538600	31538800	E68
chr15	31538800	31539000	E57
chr15	31539000	31539200	E56
chr15	31539200	31539400	E82
chr15	31539400	31539600	E48
chr15	31539600	31539800	E72
chr15	31539800	31540600	E74
chr15	31540600	31540800	E48
chr15	31540800	31541000	E44
chr15	31541000	31541400	E55
chr15	31541400	31541600	E48
chr15	31541600	31542000	E74
chr15	31542000	31542200	E82
chr15	31542200	31542400	E84
chr15	31542400	31542600	E13
chr15	31542600	31542800	E55
chr15	31542800	31543200	E38
chr15	31543200	31543400	E54
chr15	31543400	31543600	E55
chr15	31543600	31543800	E54
chr15	31543800	31544000	E37
chr15	31544000	31544200	E55
chr15	31544200	31544400	E48
chr15	31544400	31544600	E38
chr15	31544600	31545000	E13
chr15	31545000	31545200	E55
chr15	31545200	31545400	E35
chr15	31545400	31545600	E16
chr15	31545600	31545800	E39
chr15	31545800	31546000	E38
chr15	31546000	31546200	E42
chr15	31546200	31546400	E62
chr15	31546400	31546600	E61
chr15	31546600	31547600	E63
chr15	31547600	31547800	E67
chr15	31547800	31548000	E85
chr15	31548000	31548200	E63
chr15	31548200	31548400	E67
chr15	31548400	31548600	E85
chr15	31548600	31549000	E67
chr15	31549000	31549400	E63
chr15	31549400	31549600	E64
chr15	31549600	31549800	E63
chr15	31549800	31550000	E61
chr15	31550000	31550200	E62
chr15	31550200	31550400	E16
chr15	31550400	31550600	E15
chr15	31550600	31550800	E57
chr15	31550800	31551200	E16
chr15	31551200	31551400	E40
chr15	31551400	31551800	E16
chr15	31551800	31552000	E13
chr15	31552000	31552200	E35
chr15	31552200	31552400	E56
chr15	31552400	31552600	E36
chr15	31552600	31552800	E56
chr15	31552800	31553000	E16
chr15	31553000	31553400	E40
chr15	31553400	31553600	E41
chr15	31553600	31554000	E66
chr15	31554000	31554200	E61
chr15	31554200	31555200	E63
chr15	31555200	31555600	E64
chr15	31555600	31555800	E67
chr15	31555800	31557000	E64
chr15	31557000	31558200	E63
chr15	31558200	31558400	E64
chr15	31558400	31558600	E67
chr15	31558600	31558800	E63
chr15	31558800	31559200	E67
chr15	31559200	31559800	E63
chr15	31559800	31560400	E61
chr15	31560400	31560600	E69
chr15	31560600	31560800	E62
chr15	31560800	31561000	E40
chr15	31561000	31561200	E57
chr15	31561200	31561400	E56
chr15	31561400	31561600	E36
chr15	31561600	31561800	E56
chr15	31561800	31562200	E13
chr15	31562200	31562400	E16
chr15	31562400	31562600	E39
chr15	31562600	31562800	E52
chr15	31562800	31563000	E58
chr15	31563000	31563200	E59
chr15	31563200	31563400	E42
chr15	31563400	31563600	E35
chr15	31563600	31563800	E84
chr15	31563800	31564200	E39
chr15	31564200	31564400	E40
chr15	31564400	31564600	E5
chr15	31564600	31564800	E50
chr15	31564800	31565000	E66
chr15	31565000	31565400	E65
chr15	31565400	31565800	E66
chr15	31565800	31566000	E41
chr15	31566000	31566200	E34
chr15	31566200	31566400	E50
chr15	31566400	31566600	E7
chr15	31566600	31566800	E13
chr15	31566800	31567000	E36
chr15	31567000	31567200	E39
chr15	31567200	31567400	E82
chr15	31567400	31567600	E45
chr15	31567600	31568800	E74
chr15	31568800	31569000	E76
chr15	31569000	31569200	E13
chr15	31569200	31569400	E5
chr15	31569400	31569600	E44
chr15	31569600	31569800	E40
chr15	31569800	31570000	E7
chr15	31570000	31570200	E82
chr15	31570200	31570400	E13
chr15	31570400	31570600	E38
chr15	31570600	31570800	E76
chr15	31570800	31571000	E48
chr15	31571000	31571400	E37
chr15	31571400	31571800	E42
chr15	31571800	31572000	E35
chr15	31572000	31572200	E13
chr15	31572200	31572400	E38
chr15	31572400	31572600	E56
chr15	31572600	31573400	E82
chr15	31573400	31573600	E37
chr15	31573600	31573800	E36
chr15	31573800	31574000	E37
chr15	31574000	31574200	E36
chr15	31574200	31575800	E82
chr15	31575800	31576000	E13
chr15	31576000	31576200	E82
chr15	31576200	31577000	E83
chr15	31577000	31577400	E12
chr15	31577400	31577600	E14
chr15	31577600	31577800	E69
chr15	31577800	31578000	E64
chr15	31578000	31578200	E17
chr15	31578200	31578600	E64
chr15	31578600	31579000	E18
chr15	31579000	31579200	E22
chr15	31579200	31579400	E25
chr15	31579400	31579600	E31
chr15	31579600	31579800	E82
chr15	31579800	31580000	E22
chr15	31580000	31582000	E82
chr15	31582000	31582200	E25
chr15	31582200	31582600	E82
chr15	31582600	31582800	E7
chr15	31582800	31583600	E82
chr15	31583600	31583800	E38
chr15	31583800	31584000	E44
chr15	31584000	31584200	E7
chr15	31584200	31584800	E74
chr15	31584800	31585000	E48
chr15	31585000	31585200	E74
chr15	31585200	31585600	E82
chr15	31585600	31585800	E13
chr15	31585800	31586800	E82
chr15	31586800	31587000	E40
chr15	31587000	31587200	E7
chr15	31587200	31587400	E25
chr15	31587400	31587600	E38
chr15	31587600	31587800	E25
chr15	31587800	31588800	E82
chr15	31588800	31589200	E13
chr15	31589200	31589800	E82
chr15	31589800	31590000	E6
chr15	31590000	31590200	E34
chr15	31590200	31590400	E44
chr15	31590400	31590600	E74
chr15	31590600	31590800	E82
chr15	31590800	31591000	E71
chr15	31591000	31591400	E13
chr15	31591400	31591600	E82
chr15	31591600	31591800	E7
chr15	31591800	31592000	E82
chr15	31592000	31592200	E13
chr15	31592200	31592400	E7
chr15	31592400	31592600	E5
chr15	31592600	31592800	E8
chr15	31592800	31593400	E41
chr15	31593400	31594000	E65
chr15	31594000	31594200	E66
chr15	31594200	31594400	E65
chr15	31594400	31594800	E66
chr15	31594800	31595000	E42
chr15	31595000	31595200	E59
chr15	31595200	31595400	E61
chr15	31595400	31596000	E59
chr15	31596000	31596200	E41
chr15	31596200	31596400	E35
chr15	31596400	31596600	E44
chr15	31596600	31596800	E82
chr15	31596800	31597000	E34
chr15	31597000	31597200	E48
chr15	31597200	31597400	E13
chr15	31597400	31597600	E82
chr15	31597600	31598400	E74
chr15	31598400	31598600	E37
chr15	31598600	31598800	E38
chr15	31598800	31599000	E37
chr15	31599000	31599200	E39
chr15	31599200	31599400	E40
chr15	31599400	31599800	E37
chr15	31599800	31600000	E36
chr15	31600000	31600200	E52
chr15	31600200	31600600	E42
chr15	31600600	31601000	E34
chr15	31601000	31601200	E36
chr15	31601200	31601400	E48
chr15	31601400	31601600	E55
chr15	31601600	31601800	E36
chr15	31601800	31602200	E55
chr15	31602200	31602400	E76
chr15	31602400	31602600	E74
chr15	31602600	31603000	E72
chr15	31603000	31603600	E74
chr15	31603600	31604000	E72
chr15	31604000	31605800	E74
chr15	31605800	31606000	E13
chr15	31606000	31606400	E82
chr15	31606400	31606600	E45
chr15	31606600	31606800	E74
chr15	31606800	31607000	E77
chr15	31607000	31607600	E74
chr15	31607600	31607800	E79
chr15	31607800	31609000	E74
chr15	31609000	31609400	E55
chr15	31609400	31609600	E38
chr15	31609600	31609800	E48
chr15	31609800	31610800	E74
chr15	31610800	31611000	E49
chr15	31611000	31611600	E55
chr15	31611600	31611800	E35
chr15	31611800	31612000	E37
chr15	31612000	31612200	E38
chr15	31612200	31612400	E82
chr15	31612400	31612600	E7
chr15	31612600	31613400	E82
chr15	31613400	31613600	E7
chr15	31613600	31614400	E82
chr15	31614400	31614600	E36
chr15	31614600	31614800	E35
chr15	31614800	31615200	E55
chr15	31615200	31615400	E38
chr15	31615400	31615600	E22
chr15	31615600	31615800	E51
chr15	31615800	31616000	E64
chr15	31616000	31616400	E67
chr15	31616400	31617400	E85
chr15	31617400	31617600	E19
chr15	31617600	31617800	E85
chr15	31617800	31618800	E20
chr15	31618800	31619000	E28
chr15	31619000	31619400	E20
chr15	31619400	31619600	E85
chr15	31619600	31619800	E20
chr15	31619800	31620000	E85
chr15	31620000	31620200	E20
chr15	31620200	31620600	E19
chr15	31620600	31620800	E85
chr15	31620800	31621000	E19
chr15	31621000	31621200	E20
chr15	31621200	31622200	E85
chr15	31622200	31622600	E67
chr15	31622600	31622800	E51
chr15	31622800	31623000	E66
chr15	31623000	31623200	E43
chr15	31623200	31623400	E61
chr15	31623400	31624000	E59
chr15	31624000	31624200	E51
chr15	31624200	31624400	E61
chr15	31624400	31624600	E64
chr15	31624600	31625000	E61
chr15	31625000	31625200	E59
chr15	31625200	31625600	E42
chr15	31625600	31625800	E37
chr15	31625800	31626000	E35
chr15	31626000	31626200	E33
chr15	31626200	31626400	E34
chr15	31626400	31626600	E38
chr15	31626600	31627000	E34
chr15	31627000	31627200	E41
chr15	31627200	31627400	E34
chr15	31627400	31627600	E35
chr15	31627600	31627800	E34
chr15	31627800	31629800	E42
chr15	31629800	31630000	E61
chr15	31630000	31630200	E63
chr15	31630200	31630400	E64
chr15	31630400	31630800	E67
chr15	31630800	31631200	E85
chr15	31631200	31631600	E67
chr15	31631600	31631800	E64
chr15	31631800	31632000	E59
chr15	31632000	31632400	E42
chr15	31632400	31632800	E34
chr15	31632800	31633000	E35
chr15	31633000	31633200	E59
chr15	31633200	31633400	E42
chr15	31633400	31633600	E61
chr15	31633600	31634000	E42
chr15	31634000	31634200	E59
chr15	31634200	31634400	E42
chr15	31634400	31634600	E59
chr15	31634600	31634800	E42
chr15	31634800	31635000	E59
chr15	31635000	31635400	E60
chr15	31635400	31635800	E59
chr15	31635800	31636000	E42
chr15	31636000	31636400	E59
chr15	31636400	31636800	E61
chr15	31636800	31637000	E64
chr15	31637000	31639800	E85
chr15	31639800	31640000	E67
chr15	31640000	31640200	E63
chr15	31640200	31640400	E65
chr15	31640400	31640600	E62
chr15	31640600	31640800	E16
chr15	31640800	31641000	E42
chr15	31641000	31641200	E22
chr15	31641200	31641400	E57
chr15	31641400	31641600	E40
chr15	31641600	31641800	E35
chr15	31641800	31642000	E57
chr15	31642000	31642200	E37
chr15	31642200	31642600	E36
chr15	31642600	31642800	E56
chr15	31642800	31643000	E42
chr15	31643000	31643200	E34
chr15	31643200	31643400	E59
chr15	31643400	31643800	E42
chr15	31643800	31644000	E59
chr15	31644000	31644200	E61
chr15	31644200	31644800	E63
chr15	31644800	31645000	E67
chr15	31645000	31646200	E85
chr15	31646200	31646400	E67
chr15	31646400	31646600	E64
chr15	31646600	31647000	E61
chr15	31647000	31647200	E59
chr15	31647200	31647600	E62
chr15	31647600	31647800	E41
chr15	31647800	31648000	E42
chr15	31648000	31648200	E59
chr15	31648200	31648400	E63
chr15	31648400	31648600	E61
chr15	31648600	31648800	E60
chr15	31648800	31649000	E64
chr15	31649000	31649400	E67
chr15	31649400	31649600	E64
chr15	31649600	31649800	E67
chr15	31649800	31650000	E63
chr15	31650000	31650200	E61
chr15	31650200	31650400	E59
chr15	31650400	31650600	E33
chr15	31650600	31650800	E48
chr15	31650800	31651000	E38
chr15	31651000	31651400	E34
chr15	31651400	31651800	E42
chr15	31651800	31652000	E41
chr15	31652000	31652200	E66
chr15	31652200	31652400	E64
chr15	31652400	31652800	E63
chr15	31652800	31653000	E64
chr15	31653000	31653200	E67
chr15	31653200	31653800	E85
chr15	31653800	31654400	E67
chr15	31654400	31654800	E63
chr15	31654800	31655000	E61
chr15	31655000	31655200	E43
chr15	31655200	31655400	E59
chr15	31655400	31655600	E61
chr15	31655600	31655800	E59
chr15	31655800	31656200	E61
chr15	31656200	31656400	E42
chr15	31656400	31656600	E66
chr15	31656600	31657000	E61
chr15	31657000	31657600	E63
chr15	31657600	31657800	E67
chr15	31657800	31658000	E64
chr15	31658000	31658800	E63
chr15	31658800	31659000	E42
chr15	31659000	31659400	E41
chr15	31659400	31659800	E65
chr15	31659800	31660000	E64
chr15	31660000	31660200	E60
chr15	31660200	31660600	E67
chr15	31660600	31660800	E60
chr15	31660800	31661000	E61
chr15	31661000	31661200	E66
chr15	31661200	31661400	E43
chr15	31661400	31661600	E33
chr15	31661600	31661800	E50
chr15	31661800	31662000	E9
chr15	31662000	31662200	E40
chr15	31662200	31662400	E32
chr15	31662400	31662600	E31
chr15	31662600	31662800	E82
chr15	31662800	31663000	E38
chr15	31663000	31663800	E74
chr15	31663800	31664000	E72
chr15	31664000	31664200	E48
chr15	31664200	31664400	E55
chr15	31664400	31664600	E38
chr15	31664600	31664800	E25
chr15	31664800	31666000	E74
chr15	31666000	31666200	E48
chr15	31666200	31666600	E74
chr15	31666600	31666800	E79
chr15	31666800	31667000	E13
chr15	31667000	31667200	E82
chr15	31667200	31667600	E74
chr15	31667600	31667800	E46
chr15	31667800	31668000	E38
chr15	31668000	31668200	E48
chr15	31668200	31668400	E74
chr15	31668400	31668600	E48
chr15	31668600	31669600	E74
chr15	31669600	31669800	E38
chr15	31669800	31670400	E55
chr15	31670400	31670600	E36
chr15	31670600	31670800	E38
chr15	31670800	31671000	E40
chr15	31671000	31671400	E7
chr15	31671400	31671800	E82
chr15	31671800	31672200	E48
chr15	31672200	31672400	E82
chr15	31672400	31672600	E25
chr15	31672600	31673800	E74
chr15	31673800	31674000	E44
chr15	31674000	31674200	E74
chr15	31674200	31674600	E71
chr15	31674600	31675000	E74
chr15	31675000	31675200	E44
chr15	31675200	31675400	E38
chr15	31675400	31675600	E46
chr15	31675600	31675800	E74
chr15	31675800	31676000	E72
chr15	31676000	31677600	E74
chr15	31677600	31677800	E45
chr15	31677800	31680400	E74
chr15	31680400	31680600	E48
chr15	31680600	31680800	E37
chr15	31680800	31681000	E38
chr15	31681000	31681600	E55
chr15	31681600	31681800	E38
chr15	31681800	31682000	E45
chr15	31682000	31682800	E74
chr15	31682800	31683400	E82
chr15	31683400	31683600	E6
chr15	31683600	31683800	E36
chr15	31683800	31684000	E33
chr15	31684000	31684400	E29
chr15	31684400	31684800	E28
chr15	31684800	31685000	E20
chr15	31685000	31685200	E26
chr15	31685200	31685400	E28
chr15	31685400	31685600	E30
chr15	31685600	31685800	E33
chr15	31685800	31686000	E35
chr15	31686000	31686200	E37
chr15	31686200	31687000	E55
chr15	31687000	31687200	E48
chr15	31687200	31687400	E36
chr15	31687400	31688400	E74
chr15	31688400	31688600	E46
chr15	31688600	31688800	E37
chr15	31688800	31689000	E55
chr15	31689000	31689200	E54
chr15	31689200	31689400	E36
chr15	31689400	31689600	E34
chr15	31689600	31689800	E42
chr15	31689800	31690000	E34
chr15	31690000	31690200	E45
chr15	31690200	31690800	E74
chr15	31690800	31691000	E72
chr15	31691000	31692200	E74
chr15	31692200	31692400	E82
chr15	31692400	31692600	E13
chr15	31692600	31692800	E82
chr15	31692800	31693000	E45
chr15	31693000	31693200	E48
chr15	31693200	31694400	E74
chr15	31694400	31694600	E80
chr15	31694600	31697400	E74
chr15	31697400	31697600	E82
chr15	31697600	31697800	E13
chr15	31697800	31698000	E38
chr15	31698000	31699400	E74
chr15	31699400	31699600	E72
chr15	31699600	31699800	E74
chr15	31699800	31700000	E72
chr15	31700000	31700400	E74
chr15	31700400	31700600	E45
chr15	31700600	31701000	E74
chr15	31701000	31701200	E72
chr15	31701200	31705200	E74
chr15	31705200	31705400	E46
chr15	31705400	31705600	E74
chr15	31705600	31705800	E25
chr15	31705800	31707000	E82
chr15	31707000	31708000	E74
chr15	31708000	31708200	E76
chr15	31708200	31708400	E25
chr15	31708400	31708800	E74
chr15	31708800	31709000	E72
chr15	31709000	31709200	E49
chr15	31709200	31709800	E74
chr15	31709800	31710000	E72
chr15	31710000	31712200	E74
chr15	31712200	31712400	E45
chr15	31712400	31713000	E74
chr15	31713000	31713200	E45
chr15	31713200	31719000	E74
chr15	31719000	31719600	E82
chr15	31719600	31719800	E74
chr15	31719800	31720000	E46
chr15	31720000	31721400	E74
chr15	31721400	31721600	E48
chr15	31721600	31723000	E74
chr15	31723000	31723200	E13
chr15	31723200	31723400	E82
chr15	31723400	31724400	E74
chr15	31724400	31725600	E82
chr15	31725600	31725800	E36
chr15	31725800	31726000	E35
chr15	31726000	31726200	E41
chr15	31726200	31726400	E14
chr15	31726400	31726600	E63
chr15	31726600	31726800	E64
chr15	31726800	31728400	E85
chr15	31728400	31728600	E67
chr15	31728600	31730200	E63
chr15	31730200	31730400	E64
chr15	31730400	31730600	E63
chr15	31730600	31730800	E60
chr15	31730800	31731000	E69
chr15	31731000	31731200	E40
chr15	31731200	31731400	E13
chr15	31731400	31731600	E40
chr15	31731600	31732000	E39
chr15	31732000	31732200	E13
chr15	31732200	31732400	E7
chr15	31732400	31732600	E50
chr15	31732600	31732800	E41
chr15	31732800	31733000	E67
chr15	31733000	31733600	E85
chr15	31733600	31733800	E59
chr15	31733800	31734000	E36
chr15	31734000	31734200	E44
chr15	31734200	31734600	E82
chr15	31734600	31734800	E25
chr15	31734800	31735000	E16
chr15	31735000	31735200	E62
chr15	31735200	31735400	E17
chr15	31735400	31735600	E51
chr15	31735600	31736200	E64
chr15	31736200	31737000	E63
chr15	31737000	31737200	E17
chr15	31737200	31737400	E64
chr15	31737400	31737600	E63
chr15	31737600	31738000	E61
chr15	31738000	31738200	E62
chr15	31738200	31738400	E15
chr15	31738400	31738600	E56
chr15	31738600	31738800	E13
chr15	31738800	31739200	E50
chr15	31739200	31739400	E7
chr15	31739400	31739600	E6
chr15	31739600	31739800	E5
chr15	31739800	31740000	E35
chr15	31740000	31740200	E42
chr15	31740200	31740400	E62
chr15	31740400	31740600	E42
chr15	31740600	31740800	E32
chr15	31740800	31741200	E42
chr15	31741200	31741400	E57
chr15	31741400	31741600	E76
chr15	31741600	31741800	E38
chr15	31741800	31742000	E55
chr15	31742000	31742200	E37
chr15	31742200	31742400	E55
chr15	31742400	31742600	E37
chr15	31742600	31742800	E13
chr15	31742800	31744400	E74
chr15	31744400	31744600	E48
chr15	31744600	31744800	E82
chr15	31744800	31745000	E40
chr15	31745000	31745200	E34
chr15	31745200	31745400	E50
chr15	31745400	31745600	E40
chr15	31745600	31745800	E6
chr15	31745800	31746200	E48
chr15	31746200	31746400	E74
chr15	31746400	31746600	E48
chr15	31746600	31747400	E74
chr15	31747400	31747600	E84
chr15	31747600	31747800	E31
chr15	31747800	31748000	E25
chr15	31748000	31748600	E84
chr15	31748600	31748800	E37
chr15	31748800	31749000	E39
chr15	31749000	31749200	E36
chr15	31749200	31749400	E48
chr15	31749400	31749600	E13
chr15	31749600	31749800	E56
chr15	31749800	31750000	E38
chr15	31750000	31750200	E36
chr15	31750200	31750400	E40
chr15	31750400	31750800	E43
chr15	31750800	31751000	E61
chr15	31751000	31751200	E63
chr15	31751200	31751400	E67
chr15	31751400	31751600	E60
chr15	31751600	31752000	E85
chr15	31752000	31752200	E67
chr15	31752200	31752400	E61
chr15	31752400	31752800	E59
chr15	31752800	31753000	E42
chr15	31753000	31753200	E38
chr15	31753200	31753400	E57
chr15	31753400	31753600	E54
chr15	31753600	31753800	E55
chr15	31753800	31754200	E84
chr15	31754200	31754400	E37
chr15	31754400	31754600	E35
chr15	31754600	31754800	E84
chr15	31754800	31755000	E55
chr15	31755000	31755200	E48
chr15	31755200	31755400	E38
chr15	31755400	31755800	E55
chr15	31755800	31756000	E37
chr15	31756000	31756200	E45
chr15	31756200	31756400	E48
chr15	31756400	31756600	E35
chr15	31756600	31757000	E37
chr15	31757000	31758000	E74
chr15	31758000	31758200	E76
chr15	31758200	31758400	E45
chr15	31758400	31758600	E74
chr15	31758600	31758800	E48
chr15	31758800	31759200	E54
chr15	31759200	31759600	E55
chr15	31759600	31759800	E54
chr15	31759800	31760000	E37
chr15	31760000	31760200	E48
chr15	31760200	31760400	E74
chr15	31760400	31760600	E48
chr15	31760600	31761800	E74
chr15	31761800	31762000	E37
chr15	31762000	31762200	E38
chr15	31762200	31763200	E55
chr15	31763200	31763400	E54
chr15	31763400	31764000	E55
chr15	31764000	31764200	E36
chr15	31764200	31764400	E55
chr15	31764400	31764600	E37
chr15	31764600	31764800	E62
chr15	31764800	31765000	E67
chr15	31765000	31765200	E64
chr15	31765200	31765800	E85
chr15	31765800	31766000	E67
chr15	31766000	31766200	E63
chr15	31766200	31766400	E61
chr15	31766400	31767000	E62
chr15	31767000	31767200	E68
chr15	31767200	31767400	E39
chr15	31767400	31767600	E82
chr15	31767600	31767800	E25
chr15	31767800	31768200	E82
chr15	31768200	31768600	E48
chr15	31768600	31769400	E74
chr15	31769400	31769600	E79
chr15	31769600	31770400	E74
chr15	31770400	31770600	E25
chr15	31770600	31771600	E74
chr15	31771600	31771800	E72
chr15	31771800	31773600	E74
chr15	31773600	31773800	E25
chr15	31773800	31774400	E82
chr15	31774400	31774600	E48
chr15	31774600	31774800	E36
chr15	31774800	31775200	E70
chr15	31775200	31775400	E24
chr15	31775400	31775800	E51
chr15	31775800	31776000	E30
chr15	31776000	31776200	E43
chr15	31776200	31776400	E31
chr15	31776400	31776600	E76
chr15	31776600	31777200	E74
chr15	31777200	31777400	E71
chr15	31777400	31777600	E72
chr15	31777600	31778200	E74
chr15	31778200	31778400	E55
chr15	31778400	31778600	E38
chr15	31778600	31778800	E55
chr15	31778800	31779000	E37
chr15	31779000	31779200	E55
chr15	31779200	31779800	E38
chr15	31779800	31780000	E44
chr15	31780000	31780200	E22
chr15	31780200	31780400	E60
chr15	31780400	31780600	E64
chr15	31780600	31780800	E67
chr15	31780800	31781000	E64
chr15	31781000	31781400	E34
chr15	31781400	31781600	E7
chr15	31781600	31781800	E48
chr15	31781800	31782000	E36
chr15	31782000	31782200	E35
chr15	31782200	31782400	E38
chr15	31782400	31782600	E15
chr15	31782600	31782800	E27
chr15	31782800	31783000	E38
chr15	31783000	31783200	E35
chr15	31783200	31783400	E32
chr15	31783400	31783600	E16
chr15	31783600	31783800	E37
chr15	31783800	31784000	E31
chr15	31784000	31784200	E25
chr15	31784200	31785400	E74
chr15	31785400	31785600	E37
chr15	31785600	31786200	E82
chr15	31786200	31786800	E74
chr15	31786800	31787000	E45
chr15	31787000	31787400	E74
chr15	31787400	31787800	E48
chr15	31787800	31788000	E37
chr15	31788000	31788200	E35
chr15	31788200	31788400	E77
chr15	31788400	31788600	E46
chr15	31788600	31791400	E74
chr15	31791400	31791600	E48
chr15	31791600	31792600	E74
chr15	31792600	31792800	E78
chr15	31792800	31793200	E74
chr15	31793200	31793400	E13
chr15	31793400	31793800	E74
chr15	31793800	31794000	E72
chr15	31794000	31794800	E74
chr15	31794800	31795200	E48
chr15	31795200	31795400	E74
chr15	31795400	31795600	E48
chr15	31795600	31795800	E74
chr15	31795800	31796000	E72
chr15	31796000	31797200	E74
chr15	31797200	31797400	E13
chr15	31797400	31800000	E74
chr15	31800000	31800200	E46
chr15	31800200	31802400	E74
chr15	31802400	31802600	E72
chr15	31802600	31803800	E74
chr15	31803800	31804000	E36
chr15	31804000	31804200	E23
chr15	31804200	31804400	E17
chr15	31804400	31804600	E21
chr15	31804600	31804800	E18
chr15	31804800	31805200	E15
chr15	31805200	31805400	E16
chr15	31805400	31805800	E82
chr15	31805800	31806800	E74
chr15	31806800	31807000	E45
chr15	31807000	31808200	E74
chr15	31808200	31808400	E72
chr15	31808400	31809200	E74
chr15	31809200	31809400	E46
chr15	31809400	31810600	E74
chr15	31810600	31810800	E72
chr15	31810800	31811000	E74
chr15	31811000	31811200	E45
chr15	31811200	31811800	E74
chr15	31811800	31812000	E44
chr15	31812000	31812200	E82
chr15	31812200	31812400	E25
chr15	31812400	31812600	E82
chr15	31812600	31817400	E74
chr15	31817400	31817600	E72
chr15	31817600	31819200	E74
chr15	31819200	31819400	E46
chr15	31819400	31819800	E74
chr15	31819800	31820000	E72
chr15	31820000	31820200	E74
chr15	31820200	31820400	E46
chr15	31820400	31825000	E73
chr15	31825000	31825200	E47
chr15	31825200	31836200	E73
chr15	31836200	31840000	E74
chr15	31840000	31840200	E78
chr15	31840200	31840600	E74
chr15	31840600	31840800	E72
chr15	31840800	31841000	E75
chr15	31841000	31846600	E74
chr15	31846600	31846800	E71
chr15	31846800	31849000	E74
chr15	31849000	31849200	E72
chr15	31849200	31849800	E74
chr15	31849800	31850000	E72
chr15	31850000	31851200	E74
chr15	31851200	31851400	E48
chr15	31851400	31853200	E74
chr15	31853200	31853400	E44
chr15	31853400	31853800	E72
chr15	31853800	31855600	E74
chr15	31855600	31855800	E72
chr15	31855800	31858800	E74
chr15	31858800	31859000	E72
chr15	31859000	31862000	E74
chr15	31862000	31862200	E72
chr15	31862200	31862400	E45
chr15	31862400	31866800	E74
chr15	31866800	31867000	E46
chr15	31867000	31867200	E79
chr15	31867200	31867800	E74
chr15	31867800	31868000	E72
chr15	31868000	31868400	E74
chr15	31868400	31868800	E72
chr15	31868800	31869000	E46
chr15	31869000	31869400	E74
chr15	31869400	31869600	E46
chr15	31869600	31872000	E74
chr15	31872000	31872200	E72
chr15	31872200	31874000	E74
chr15	31874000	31874200	E46
chr15	31874200	31874600	E74
chr15	31874600	31875000	E46
chr15	31875000	31877400	E74
chr15	31877400	31877600	E72
chr15	31877600	31883400	E73
chr15	31883400	31883600	E47
chr15	31883600	31888600	E73
chr15	31888600	31889800	E74
chr15	31889800	31890000	E72
chr15	31890000	31892800	E74
chr15	31892800	31893000	E45
chr15	31893000	31896000	E74
chr15	31896000	31896200	E77
chr15	31896200	31897600	E74
chr15	31897600	31897800	E46
chr15	31897800	31898200	E74
chr15	31898200	31898400	E72
chr15	31898400	31898600	E71
chr15	31898600	31901400	E74
chr15	31901400	31902000	E34
chr15	31902000	31902200	E74
chr15	31902200	31902400	E45
chr15	31902400	31903600	E74
chr15	31903600	31903800	E72
chr15	31903800	31904000	E45
chr15	31904000	31906600	E74
chr15	31906600	31906800	E46
chr15	31906800	31908200	E74
chr15	31908200	31908400	E72
chr15	31908400	31910400	E74
chr15	31910400	31910600	E48
chr15	31910600	31910800	E38
chr15	31910800	31911400	E82
chr15	31911400	31911600	E48
chr15	31911600	31914000	E74
chr15	31914000	31914200	E72
chr15	31914200	31915800	E74
chr15	31915800	31916000	E71
chr15	31916000	31917800	E74
chr15	31917800	31918000	E45
chr15	31918000	31918200	E46
chr15	31918200	31920200	E74
chr15	31920200	31920400	E80
chr15	31920400	31923200	E74
chr15	31923200	31923400	E79
chr15	31923400	31925000	E74
chr15	31925000	31925200	E78
chr15	31925200	31931200	E73
chr15	31931200	31931400	E47
chr15	31931400	31933400	E73
chr15	31933400	31933600	E47
chr15	31933600	31934200	E73
chr15	31934200	31934400	E47
chr15	31934400	31938200	E73
chr15	31938200	31938400	E81
chr15	31938400	31939400	E74
chr15	31939400	31939600	E80
chr15	31939600	31940000	E74
chr15	31940000	31940200	E72
chr15	31940200	31940800	E74
chr15	31940800	31941000	E45
chr15	31941000	31952000	E73
chr15	31952000	31952200	E47
chr15	31952200	31963000	E73
chr15	31963000	31963200	E45
chr15	31963200	31964000	E74
chr15	31964000	31964200	E72
chr15	31964200	31967000	E74
chr15	31967000	31967200	E46
chr15	31967200	31968800	E74
chr15	31968800	31969000	E71
chr15	31969000	31975000	E74
chr15	31975000	31975200	E48
chr15	31975200	31975600	E74
chr15	31975600	31975800	E72
chr15	31975800	31976800	E74
chr15	31976800	31977000	E72
chr15	31977000	31979600	E74
chr15	31979600	31979800	E46
chr15	31979800	31981600	E74
chr15	31981600	31981800	E76
chr15	31981800	31983600	E74
chr15	31983600	31983800	E55
chr15	31983800	31984000	E48
chr15	31984000	31984400	E74
chr15	31984400	31984600	E45
chr15	31984600	31984800	E74
chr15	31984800	31985000	E45
chr15	31985000	31989200	E74
chr15	31989200	31989400	E46
chr15	31989400	31989600	E72
chr15	31989600	31990600	E74
chr15	31990600	31990800	E72
chr15	31990800	31991800	E74
chr15	31991800	31992000	E72
chr15	31992000	31996600	E74
chr15	31996600	31996800	E46
chr15	31996800	31997000	E72
chr15	31997000	31999600	E74
chr15	31999600	32000000	E82
chr15	32000000	32000200	E23
chr15	32000200	32000400	E35
chr15	32000400	32000600	E40
chr15	32000600	32000800	E82
chr15	32000800	32001000	E7
chr15	32001000	32001200	E40
chr15	32001200	32001400	E70
chr15	32001400	32001600	E57
chr15	32001600	32001800	E82
chr15	32001800	32002000	E7
chr15	32002000	32002800	E82
chr15	32002800	32003000	E56
chr15	32003000	32003200	E55
chr15	32003200	32003400	E48
chr15	32003400	32003600	E74
chr15	32003600	32003800	E72
chr15	32003800	32005200	E74
chr15	32005200	32005400	E72
chr15	32005400	32005600	E74
chr15	32005600	32005800	E48
chr15	32005800	32007000	E74
chr15	32007000	32007200	E45
chr15	32007200	32009200	E74
chr15	32009200	32009400	E72
chr15	32009400	32011400	E74
chr15	32011400	32019200	E73
chr15	32019200	32020000	E74
chr15	32020000	32020200	E72
chr15	32020200	32023400	E74
chr15	32023400	32023600	E72
chr15	32023600	32025200	E74
chr15	32025200	32025400	E46
chr15	32025400	32030600	E74
chr15	32030600	32030800	E80
chr15	32030800	32033600	E74
chr15	32033600	32033800	E46
chr15	32033800	32038600	E74
chr15	32038600	32038800	E81
chr15	32038800	32039400	E74
chr15	32039400	32039600	E48
chr15	32039600	32041200	E74
chr15	32041200	32041400	E49
chr15	32041400	32041600	E72
chr15	32041600	32045000	E74
chr15	32045000	32045200	E48
chr15	32045200	32045400	E74
chr15	32045400	32045600	E72
chr15	32045600	32049800	E74
chr15	32049800	32050000	E72
chr15	32050000	32050200	E74
chr15	32050200	32050400	E44
chr15	32050400	32052800	E74
chr15	32052800	32053000	E72
chr15	32053000	32055600	E74
chr15	32055600	32055800	E72
chr15	32055800	32059000	E74
chr15	32059000	32059200	E48
chr15	32059200	32063600	E74
chr15	32063600	32063800	E48
chr15	32063800	32064000	E46
chr15	32064000	32064800	E74
chr15	32064800	32065000	E44
chr15	32065000	32065600	E74
chr15	32065600	32065800	E46
chr15	32065800	32068600	E74
chr15	32068600	32068800	E45
chr15	32068800	32069200	E74
chr15	32069200	32069400	E75
chr15	32069400	32069600	E74
chr15	32069600	32069800	E72
chr15	32069800	32071400	E74
chr15	32071400	32071600	E46
chr15	32071600	32073200	E74
chr15	32073200	32073400	E46
chr15	32073400	32073600	E74
chr15	32073600	32073800	E46
chr15	32073800	32075600	E74
chr15	32075600	32075800	E72
chr15	32075800	32078800	E74
chr15	32078800	32079000	E49
chr15	32079000	32079800	E74
chr15	32079800	32080000	E72
chr15	32080000	32084000	E74
chr15	32084000	32084200	E72
chr15	32084200	32084400	E46
chr15	32084400	32089200	E74
chr15	32089200	32089400	E72
chr15	32089400	32091400	E74
chr15	32091400	32091600	E72
chr15	32091600	32091800	E74
chr15	32091800	32092000	E46
chr15	32092000	32092200	E48
chr15	32092200	32092400	E46
chr15	32092400	32092600	E74
chr15	32092600	32092800	E48
chr15	32092800	32093600	E74
chr15	32093600	32101800	E73
chr15	32101800	32102000	E80
chr15	32102000	32102200	E46
chr15	32102200	32106000	E74
chr15	32106000	32106200	E46
chr15	32106200	32106600	E74
chr15	32106600	32107000	E48
chr15	32107000	32109000	E74
chr15	32109000	32109200	E72
chr15	32109200	32110400	E74
chr15	32110400	32110600	E46
chr15	32110600	32112600	E74
chr15	32112600	32112800	E46
chr15	32112800	32113000	E45
chr15	32113000	32116200	E74
chr15	32116200	32116400	E77
chr15	32116400	32120400	E74
chr15	32120400	32120600	E75
chr15	32120600	32124000	E74
chr15	32124000	32124200	E72
chr15	32124200	32126400	E74
chr15	32126400	32126600	E72
chr15	32126600	32128600	E74
chr15	32128600	32128800	E72
chr15	32128800	32131000	E74
chr15	32131000	32131200	E48
chr15	32131200	32133400	E74
chr15	32133400	32133600	E72
chr15	32133600	32134200	E74
chr15	32134200	32134400	E72
chr15	32134400	32134800	E74
chr15	32134800	32135000	E72
chr15	32135000	32135400	E74
chr15	32135400	32135600	E48
chr15	32135600	32139400	E74
chr15	32139400	32139600	E71
chr15	32139600	32140200	E74
chr15	32140200	32140400	E46
chr15	32140400	32140600	E74
chr15	32140600	32140800	E79
chr15	32140800	32141400	E74
chr15	32141400	32141600	E46
chr15	32141600	32142000	E74
chr15	32142000	32142200	E48
chr15	32142200	32142400	E55
chr15	32142400	32142600	E48
chr15	32142600	32143200	E74
chr15	32143200	32143600	E48
chr15	32143600	32147400	E74
chr15	32147400	32147600	E25
chr15	32147600	32147800	E82
chr15	32147800	32148000	E44
chr15	32148000	32148200	E38
chr15	32148200	32148400	E36
chr15	32148400	32150200	E74
chr15	32150200	32150400	E48
chr15	32150400	32150800	E74
chr15	32150800	32151000	E72
chr15	32151000	32156000	E74
chr15	32156000	32156400	E72
chr15	32156400	32156600	E45
chr15	32156600	32159600	E74
chr15	32159600	32159800	E48
chr15	32159800	32160000	E37
chr15	32160000	32160200	E45
chr15	32160200	32161000	E74
chr15	32161000	32161200	E72
chr15	32161200	32162000	E74
chr15	32162000	32162200	E48
chr15	32162200	32162400	E32
chr15	32162400	32162600	E29
chr15	32162600	32162800	E26
chr15	32162800	32163000	E24
chr15	32163000	32163200	E26
chr15	32163200	32163400	E28
chr15	32163400	32163600	E29
chr15	32163600	32167800	E74
chr15	32167800	32168000	E80
chr15	32168000	32173200	E74
chr15	32173200	32173400	E48
chr15	32173400	32173600	E78
chr15	32173600	32173800	E72
chr15	32173800	32175600	E74
chr15	32175600	32175800	E72
chr15	32175800	32177200	E74
chr15	32177200	32177400	E81
chr15	32177400	32183400	E74
chr15	32183400	32183600	E72
chr15	32183600	32185400	E73
chr15	32185400	32185600	E47
chr15	32185600	32195200	E73
chr15	32195200	32196600	E74
chr15	32196600	32196800	E46
chr15	32196800	32198000	E74
chr15	32198000	32198200	E72
chr15	32198200	32199800	E74
chr15	32199800	32200000	E72
chr15	32200000	32217000	E73
chr15	32217000	32217200	E46
chr15	32217200	32217400	E72
chr15	32217400	32219800	E74
chr15	32219800	32220000	E46
chr15	32220000	32223200	E73
chr15	32223200	32223400	E47
chr15	32223400	32238000	E73
chr15	32238000	32238200	E47
chr15	32238200	32238600	E73
chr15	32238600	32238800	E47
chr15	32238800	32250200	E73
chr15	32250200	32250400	E72
chr15	32250400	32250800	E74
chr15	32250800	32251000	E48
chr15	32251000	32252600	E74
chr15	32252600	32252800	E72
chr15	32252800	32253600	E74
chr15	32253600	32253800	E72
chr15	32253800	32256200	E74
chr15	32256200	32256400	E48
chr15	32256400	32257800	E74
chr15	32257800	32258000	E72
chr15	32258000	32260400	E74
chr15	32260400	32260600	E80
chr15	32260600	32261200	E74
chr15	32261200	32261600	E72
chr15	32261600	32262400	E74
chr15	32262400	32262600	E46
chr15	32262600	32265200	E74
chr15	32265200	32265400	E45
chr15	32265400	32266400	E74
chr15	32266400	32266600	E72
chr15	32266600	32267200	E74
chr15	32267200	32267400	E72
chr15	32267400	32267600	E74
chr15	32267600	32267800	E45
chr15	32267800	32268000	E72
chr15	32268000	32270400	E74
chr15	32270400	32270600	E46
chr15	32270600	32273000	E74
chr15	32273000	32273200	E72
chr15	32273200	32273600	E74
chr15	32273600	32273800	E72
chr15	32273800	32275000	E74
chr15	32275000	32275200	E45
chr15	32275200	32275800	E74
chr15	32275800	32276000	E72
chr15	32276000	32277600	E74
chr15	32277600	32277800	E48
chr15	32277800	32278400	E74
chr15	32278400	32278600	E72
chr15	32278600	32282400	E74
chr15	32282400	32282600	E48
chr15	32282600	32282800	E45
chr15	32282800	32288800	E74
chr15	32288800	32289000	E46
chr15	32289000	32295000	E74
chr15	32295000	32295200	E72
chr15	32295200	32296200	E74
chr15	32296200	32296400	E46
chr15	32296400	32296600	E74
chr15	32296600	32296800	E44
chr15	32296800	32299000	E74
chr15	32299000	32299200	E72
chr15	32299200	32299800	E74
chr15	32299800	32300000	E48
chr15	32300000	32300200	E79
chr15	32300200	32305400	E74
chr15	32305400	32305600	E46
chr15	32305600	32305800	E48
chr15	32305800	32306400	E74
chr15	32306400	32306600	E46
chr15	32306600	32306800	E74
chr15	32306800	32307000	E72
chr15	32307000	32308800	E74
chr15	32308800	32309000	E46
chr15	32309000	32311200	E74
chr15	32311200	32311400	E78
chr15	32311400	32311600	E74
chr15	32311600	32311800	E72
chr15	32311800	32313600	E74
chr15	32313600	32313800	E72
chr15	32313800	32314200	E74
chr15	32314200	32314400	E46
chr15	32314400	32320000	E74
chr15	32320000	32320200	E48
chr15	32320200	32322000	E74
chr15	32322000	32322200	E38
chr15	32322200	32322400	E36
chr15	32322400	32322600	E38
chr15	32322600	32322800	E48
chr15	32322800	32323000	E32
chr15	32323000	32323200	E44
chr15	32323200	32323400	E36
chr15	32323400	32323600	E37
chr15	32323600	32325600	E74
chr15	32325600	32325800	E45
chr15	32325800	32331000	E74
chr15	32331000	32331200	E72
chr15	32331200	32332400	E74
chr15	32332400	32332600	E71
chr15	32332600	32334400	E74
chr15	32334400	32334600	E55
chr15	32334600	32334800	E36
chr15	32334800	32335400	E74
chr15	32335400	32335600	E72
chr15	32335600	32346000	E73
chr15	32346000	32346200	E46
chr15	32346200	32350200	E74
chr15	32350200	32350400	E45
chr15	32350400	32351400	E74
chr15	32351400	32351600	E72
chr15	32351600	32353200	E74
chr15	32353200	32353400	E71
chr15	32353400	32357000	E74
chr15	32357000	32357200	E72
chr15	32357200	32358800	E74
chr15	32358800	32359000	E45
chr15	32359000	32362800	E74
chr15	32362800	32363000	E46
chr15	32363000	32365200	E74
chr15	32365200	32365400	E79
chr15	32365400	32365600	E47
chr15	32365600	32371400	E73
chr15	32371400	32371600	E79
chr15	32371600	32378200	E73
chr15	32378200	32378400	E72
chr15	32378400	32378800	E74
chr15	32378800	32379000	E45
chr15	32379000	32382600	E74
chr15	32382600	32382800	E71
chr15	32382800	32384000	E74
chr15	32384000	32384200	E72
chr15	32384200	32386600	E74
chr15	32386600	32386800	E45
chr15	32386800	32390000	E74
chr15	32390000	32390200	E79
chr15	32390200	32393600	E74
chr15	32393600	32393800	E45
chr15	32393800	32396800	E74
chr15	32396800	32397000	E48
chr15	32397000	32398800	E74
chr15	32398800	32399000	E46
chr15	32399000	32400800	E74
chr15	32400800	32401000	E46
chr15	32401000	32404400	E74
chr15	32404400	32404600	E75
chr15	32404600	32407800	E74
chr15	32407800	32408000	E80
chr15	32408000	32409400	E74
chr15	32409400	32409600	E76
chr15	32409600	32411400	E74
chr15	32411400	32411600	E71
chr15	32411600	32413600	E74
chr15	32413600	32413800	E78
chr15	32413800	32414000	E72
chr15	32414000	32414800	E74
chr15	32414800	32415000	E72
chr15	32415000	32415400	E74
chr15	32415400	32415600	E78
chr15	32415600	32416800	E74
chr15	32416800	32417000	E48
chr15	32417000	32417200	E75
chr15	32417200	32417400	E74
chr15	32417400	32417600	E72
chr15	32417600	32420800	E74
chr15	32420800	32421000	E72
chr15	32421000	32424200	E74
chr15	32424200	32424400	E75
chr15	32424400	32424600	E45
chr15	32424600	32424800	E49
chr15	32424800	32427800	E74
chr15	32427800	32428000	E79
chr15	32428000	32431000	E74
chr15	32431000	32431200	E48
chr15	32431200	32433200	E74
chr15	32433200	32433400	E48
chr15	32433400	32437400	E74
chr15	32437400	32437600	E46
chr15	32437600	32437800	E74
chr15	32437800	32438000	E71
chr15	32438000	32443000	E74
chr15	32443000	32443200	E48
chr15	32443200	32444000	E74
chr15	32444000	32444200	E72
chr15	32444200	32444400	E48
chr15	32444400	32444600	E46
chr15	32444600	32444800	E72
chr15	32444800	32458600	E73
chr15	32458600	32458800	E47
chr15	32458800	32476800	E73
chr15	32476800	32477000	E47
chr15	32477000	32485600	E73
chr15	32485600	32485800	E71
chr15	32485800	32488000	E74
chr15	32488000	32488200	E34
chr15	32488200	32488400	E35
chr15	32488400	32488600	E55
chr15	32488600	32488800	E38
chr15	32488800	32489000	E34
chr15	32489000	32510000	E73
chr15	32510000	32510200	E72
chr15	32510200	32511600	E74
chr15	32511600	32511800	E79
chr15	32511800	32512200	E74
chr15	32512200	32512400	E72
chr15	32512400	32514800	E74
chr15	32514800	32515000	E72
chr15	32515000	32516400	E74
chr15	32516400	32516600	E75
chr15	32516600	32517200	E73
chr15	32517200	32517400	E47
chr15	32517400	32635200	E73
chr15	32635200	32635400	E47
chr15	32635400	32636200	E73
chr15	32636200	32636400	E47
chr15	32636400	32641000	E73
chr15	32641000	32641200	E47
chr15	32641200	32672200	E73
chr15	32672200	32672400	E6
chr15	32672400	32672600	E74
chr15	32672600	32672800	E46
chr15	32672800	32674200	E74
chr15	32674200	32674400	E45
chr15	32674400	32681000	E73
chr15	32681000	32681200	E47
chr15	32681200	32732200	E73
chr15	32732200	32732400	E45
chr15	32732400	32732600	E72
chr15	32732600	32760200	E73
chr15	32760200	32760400	E44
chr15	32760400	32760600	E45
chr15	32760600	32760800	E72
chr15	32760800	32763600	E74
chr15	32763600	32763800	E45
chr15	32763800	32764200	E74
chr15	32764200	32764400	E72
chr15	32764400	32797200	E73
chr15	32797200	32797400	E82
chr15	32797400	32797600	E8
chr15	32797600	32797800	E5
chr15	32797800	32798200	E82
chr15	32798200	32798400	E8
chr15	32798400	32798600	E9
chr15	32798600	32798800	E5
chr15	32798800	32799200	E82
chr15	32799200	32799600	E74
chr15	32799600	32799800	E72
chr15	32799800	32805800	E74
chr15	32805800	32806000	E44
chr15	32806000	32806200	E5
chr15	32806200	32806600	E82
chr15	32806600	32808800	E74
chr15	32808800	32809000	E72
chr15	32809000	32809200	E74
chr15	32809200	32809400	E72
chr15	32809400	32810400	E74
chr15	32810400	32810600	E45
chr15	32810600	32814400	E74
chr15	32814400	32814600	E45
chr15	32814600	32826800	E73
chr15	32826800	32827000	E23
chr15	32827000	32827200	E21
chr15	32827200	32828800	E82
chr15	32828800	32829000	E27
chr15	32829000	32829200	E82
chr15	32829200	32829400	E25
chr15	32829400	32865200	E73
chr15	32865200	32865400	E72
chr15	32865400	32868400	E74
chr15	32868400	32868600	E71
chr15	32868600	32868800	E45
chr15	32868800	32869400	E74
chr15	32869400	32869600	E48
chr15	32869600	32869800	E15
chr15	32869800	32870000	E7
chr15	32870000	32870400	E82
chr15	32870400	32870600	E62
chr15	32870600	32870800	E10
chr15	32870800	32871000	E1
chr15	32871000	32871200	E8
chr15	32871200	32871400	E83
chr15	32871400	32871600	E65
chr15	32871600	32871800	E66
chr15	32871800	32872000	E34
chr15	32872000	32872200	E44
chr15	32872200	32872800	E74
chr15	32872800	32873000	E45
chr15	32873000	32873200	E34
chr15	32873200	32873400	E40
chr15	32873400	32873600	E41
chr15	32873600	32873800	E13
chr15	32873800	32874000	E62
chr15	32874000	32874200	E68
chr15	32874200	32874600	E13
chr15	32874600	32874800	E66
chr15	32874800	32875000	E41
chr15	32875000	32875400	E82
chr15	32875400	32877800	E74
chr15	32877800	32878000	E46
chr15	32878000	32878200	E72
chr15	32878200	32878400	E47
chr15	32878400	32899800	E73
chr15	32899800	32900000	E47
chr15	32900000	32900600	E73
chr15	32900600	32900800	E49
chr15	32900800	32901000	E37
chr15	32901000	32901200	E36
chr15	32901200	32901400	E38
chr15	32901400	32902200	E82
chr15	32902200	32902400	E56
chr15	32902400	32902600	E49
chr15	32902600	32902800	E44
chr15	32902800	32903000	E41
chr15	32903000	32903200	E37
chr15	32903200	32903400	E77
chr15	32903400	32903600	E55
chr15	32903600	32903800	E82
chr15	32903800	32904000	E25
chr15	32904000	32904200	E38
chr15	32904200	32904400	E37
chr15	32904400	32904600	E55
chr15	32904600	32904800	E32
chr15	32904800	32905000	E41
chr15	32905000	32905200	E34
chr15	32905200	32905400	E68
chr15	32905400	32905600	E70
chr15	32905600	32905800	E28
chr15	32905800	32906000	E70
chr15	32906000	32906200	E19
chr15	32906200	32906400	E20
chr15	32906400	32906800	E19
chr15	32906800	32907000	E21
chr15	32907000	32907400	E19
chr15	32907400	32907600	E85
chr15	32907600	32907800	E19
chr15	32907800	32908000	E20
chr15	32908000	32908800	E19
chr15	32908800	32909200	E21
chr15	32909200	32909600	E24
chr15	32909600	32909800	E30
chr15	32909800	32910400	E29
chr15	32910400	32910600	E24
chr15	32910600	32910800	E27
chr15	32910800	32911000	E33
chr15	32911000	32911200	E35
chr15	32911200	32911400	E23
chr15	32911400	32911600	E18
chr15	32911600	32911800	E58
chr15	32911800	32912000	E22
chr15	32912000	32912200	E25
chr15	32912200	32912800	E74
chr15	32912800	32913000	E72
chr15	32913000	32914000	E74
chr15	32914000	32914200	E46
chr15	32914200	32914400	E74
chr15	32914400	32914600	E48
chr15	32914600	32917800	E74
chr15	32917800	32918000	E72
chr15	32918000	32919400	E74
chr15	32919400	32919600	E46
chr15	32919600	32920800	E74
chr15	32920800	32921000	E25
chr15	32921000	32925600	E74
chr15	32925600	32925800	E72
chr15	32925800	32926400	E74
chr15	32926400	32926800	E54
chr15	32926800	32927000	E84
chr15	32927000	32927200	E23
chr15	32927200	32927400	E27
chr15	32927400	32927600	E25
chr15	32927600	32927800	E23
chr15	32927800	32928000	E31
chr15	32928000	32928200	E23
chr15	32928200	32928400	E27
chr15	32928400	32928600	E26
chr15	32928600	32928800	E43
chr15	32928800	32929000	E26
chr15	32929000	32929400	E30
chr15	32929400	32929600	E33
chr15	32929600	32929800	E84
chr15	32929800	32930200	E25
chr15	32930200	32932200	E74
chr15	32932200	32932400	E72
chr15	32932400	32933800	E74
chr15	32933800	32934000	E81
chr15	32934000	32935000	E74
chr15	32935000	32935200	E48
chr15	32935200	32935400	E75
chr15	32935400	32936600	E74
chr15	32936600	32936800	E46
chr15	32936800	32937600	E74
chr15	32937600	32937800	E45
chr15	32937800	32938000	E74
chr15	32938000	32938200	E44
chr15	32938200	32938400	E45
chr15	32938400	32939400	E74
chr15	32939400	32939600	E72
chr15	32939600	32940000	E74
chr15	32940000	32940200	E48
chr15	32940200	32942600	E74
chr15	32942600	32942800	E46
chr15	32942800	32943600	E74
chr15	32943600	32943800	E48
chr15	32943800	32944800	E74
chr15	32944800	32945000	E48
chr15	32945000	32945200	E25
chr15	32945200	32945400	E82
chr15	32945400	32947000	E74
chr15	32947000	32947200	E72
chr15	32947200	32947400	E46
chr15	32947400	32947800	E74
chr15	32947800	32948000	E48
chr15	32948000	32948200	E7
chr15	32948200	32948400	E8
chr15	32948400	32948600	E82
chr15	32948600	32948800	E7
chr15	32948800	32949000	E13
chr15	32949000	32949400	E82
chr15	32949400	32949600	E25
chr15	32949600	32950200	E12
chr15	32950200	32950400	E13
chr15	32950400	32950600	E82
chr15	32950600	32952000	E74
chr15	32952000	32952200	E46
chr15	32952200	32952600	E74
chr15	32952600	32952800	E46
chr15	32952800	32955000	E74
chr15	32955000	32955200	E72
chr15	32955200	32955400	E45
chr15	32955400	32955800	E74
chr15	32955800	32956000	E72
chr15	32956000	32959800	E74
chr15	32959800	32960000	E71
chr15	32960000	32963200	E74
chr15	32963200	32963400	E46
chr15	32963400	32963600	E74
chr15	32963600	32964000	E55
chr15	32964000	32964400	E37
chr15	32964400	32964600	E38
chr15	32964600	32968000	E74
chr15	32968000	32968200	E46
chr15	32968200	32968600	E74
chr15	32968600	32968800	E45
chr15	32968800	32969000	E74
chr15	32969000	32969200	E82
chr15	32969200	32969400	E25
chr15	32969400	32972600	E74
chr15	32972600	32972800	E46
chr15	32972800	32973000	E74
chr15	32973000	32973200	E72
chr15	32973200	32973400	E74
chr15	32973400	32973600	E25
chr15	32973600	32973800	E74
chr15	32973800	32974000	E48
chr15	32974000	32974400	E74
chr15	32974400	32974800	E54
chr15	32974800	32975200	E55
chr15	32975200	32975400	E37
chr15	32975400	32975800	E55
chr15	32975800	32976000	E37
chr15	32976000	32976200	E55
chr15	32976200	32976400	E36
chr15	32976400	32978000	E74
chr15	32978000	32978200	E72
chr15	32978200	32979600	E74
chr15	32979600	32979800	E48
chr15	32979800	32985800	E74
chr15	32985800	32986000	E78
chr15	32986000	32986200	E74
chr15	32986200	32986400	E44
chr15	32986400	32986600	E74
chr15	32986600	32986800	E72
chr15	32986800	32987000	E46
chr15	32987000	32987200	E78
chr15	32987200	32991200	E74
chr15	32991200	32991400	E48
chr15	32991400	32992000	E74
chr15	32992000	32992200	E72
chr15	32992200	32993800	E74
chr15	32993800	32994200	E45
chr15	32994200	32996200	E74
chr15	32996200	32996400	E79
chr15	32996400	32996600	E74
chr15	32996600	32996800	E48
chr15	32996800	32998400	E74
chr15	32998400	32998600	E46
chr15	32998600	33002400	E74
chr15	33002400	33002600	E46
chr15	33002600	33002800	E48
chr15	33002800	33003000	E74
chr15	33003000	33003200	E72
chr15	33003200	33005800	E74
chr15	33005800	33006000	E48
chr15	33006000	33006200	E74
chr15	33006200	33006400	E48
chr15	33006400	33007400	E82
chr15	33007400	33007600	E5
chr15	33007600	33007800	E7
chr15	33007800	33008000	E50
chr15	33008000	33008200	E38
chr15	33008200	33008600	E35
chr15	33008600	33008800	E36
chr15	33008800	33009000	E37
chr15	33009000	33009200	E36
chr15	33009200	33009400	E37
chr15	33009400	33009800	E34
chr15	33009800	33010200	E36
chr15	33010200	33010400	E35
chr15	33010400	33010600	E36
chr15	33010600	33010800	E37
chr15	33010800	33011200	E36
chr15	33011200	33011400	E38
chr15	33011400	33011600	E55
chr15	33011600	33011800	E44
chr15	33011800	33013600	E74
chr15	33013600	33014000	E37
chr15	33014000	33014400	E35
chr15	33014400	33014600	E55
chr15	33014600	33015000	E37
chr15	33015000	33015200	E48
chr15	33015200	33015400	E44
chr15	33015400	33015600	E66
chr15	33015600	33015800	E60
chr15	33015800	33016000	E30
chr15	33016000	33016200	E43
chr15	33016200	33016400	E41
chr15	33016400	33016600	E8
chr15	33016600	33016800	E40
chr15	33016800	33017000	E7
chr15	33017000	33017200	E82
chr15	33017200	33017600	E45
chr15	33017600	33017800	E82
chr15	33017800	33018400	E74
chr15	33018400	33018600	E72
chr15	33018600	33020800	E74
chr15	33020800	33021000	E45
chr15	33021000	33021200	E74
chr15	33021200	33021400	E45
chr15	33021400	33022800	E74
chr15	33022800	33023000	E72
chr15	33023000	33023200	E45
chr15	33023200	33023400	E82
chr15	33023400	33023600	E25
chr15	33023600	33026000	E74
chr15	33026000	33026200	E46
chr15	33026200	33026800	E74
chr15	33026800	33027000	E46
chr15	33027000	33029200	E74
chr15	33029200	33029400	E71
chr15	33029400	33029600	E72
chr15	33029600	33032000	E74
chr15	33032000	33032200	E72
chr15	33032200	33033600	E74
chr15	33033600	33033800	E72
chr15	33033800	33035200	E74
chr15	33035200	33035400	E13
chr15	33035400	33036400	E74
chr15	33036400	33036600	E79
chr15	33036600	33037600	E74
chr15	33037600	33037800	E78
chr15	33037800	33038800	E74
chr15	33038800	33039000	E72
chr15	33039000	33039200	E74
chr15	33039200	33039400	E45
chr15	33039400	33044400	E74
chr15	33044400	33044600	E72
chr15	33044600	33047000	E74
chr15	33047000	33047200	E44
chr15	33047200	33047400	E72
chr15	33047400	33048400	E82
chr15	33048400	33052200	E74
chr15	33052200	33052400	E48
chr15	33052400	33053000	E74
chr15	33053000	33053600	E82
chr15	33053600	33053800	E23
chr15	33053800	33054000	E82
chr15	33054000	33055200	E74
chr15	33055200	33055600	E37
chr15	33055600	33055800	E55
chr15	33055800	33056000	E54
chr15	33056000	33056200	E55
chr15	33056200	33056400	E54
chr15	33056400	33057800	E55
chr15	33057800	33058000	E53
chr15	33058000	33058200	E55
chr15	33058200	33058400	E53
chr15	33058400	33058600	E55
chr15	33058600	33058800	E34
chr15	33058800	33059000	E48
chr15	33059000	33063600	E74
chr15	33063600	33063800	E71
chr15	33063800	33064200	E74
chr15	33064200	33064400	E78
chr15	33064400	33068000	E74
chr15	33068000	33068200	E76
chr15	33068200	33068400	E46
chr15	33068400	33068600	E74
chr15	33068600	33068800	E48
chr15	33068800	33070800	E74
chr15	33070800	33071000	E46
chr15	33071000	33071200	E72
chr15	33071200	33077600	E74
chr15	33077600	33077800	E13
chr15	33077800	33078000	E82
chr15	33078000	33078200	E48
chr15	33078200	33079000	E74
chr15	33079000	33079200	E79
chr15	33079200	33080400	E74
chr15	33080400	33080600	E79
chr15	33080600	33082200	E74
chr15	33082200	33082400	E46
chr15	33082400	33082600	E74
chr15	33082600	33082800	E46
chr15	33082800	33084200	E74
chr15	33084200	33084400	E45
chr15	33084400	33089400	E74
chr15	33089400	33089600	E44
chr15	33089600	33093000	E74
chr15	33093000	33093200	E72
chr15	33093200	33093800	E74
chr15	33093800	33094000	E72
chr15	33094000	33094200	E74
chr15	33094200	33094400	E72
chr15	33094400	33102400	E74
chr15	33102400	33102600	E46
chr15	33102600	33106000	E74
chr15	33106000	33106200	E72
chr15	33106200	33114000	E74
chr15	33114000	33114200	E75
chr15	33114200	33121200	E74
chr15	33121200	33121400	E45
chr15	33121400	33123400	E74
chr15	33123400	33123800	E82
chr15	33123800	33124200	E6
chr15	33124200	33124400	E82
chr15	33124400	33124600	E6
chr15	33124600	33124800	E39
chr15	33124800	33125000	E56
chr15	33125000	33125200	E36
chr15	33125200	33125400	E55
chr15	33125400	33125600	E39
chr15	33125600	33125800	E13
chr15	33125800	33126000	E8
chr15	33126000	33126200	E62
chr15	33126200	33126400	E66
chr15	33126400	33126600	E8
chr15	33126600	33126800	E62
chr15	33126800	33127200	E68
chr15	33127200	33127400	E39
chr15	33127400	33127600	E82
chr15	33127600	33128200	E13
chr15	33128200	33132400	E74
chr15	33132400	33132600	E49
chr15	33132600	33133000	E74
chr15	33133000	33133200	E44
chr15	33133200	33135000	E74
chr15	33135000	33135200	E75
chr15	33135200	33135600	E74
chr15	33135600	33135800	E82
chr15	33135800	33136000	E6
chr15	33136000	33136600	E82
chr15	33136600	33136800	E23
chr15	33136800	33137000	E82
chr15	33137000	33138600	E74
chr15	33138600	33139000	E48
chr15	33139000	33139600	E74
chr15	33139600	33139800	E46
chr15	33139800	33142000	E74
chr15	33142000	33142200	E37
chr15	33142200	33142600	E55
chr15	33142600	33142800	E84
chr15	33142800	33145200	E74
chr15	33145200	33145400	E48
chr15	33145400	33146400	E74
chr15	33146400	33146600	E46
chr15	33146600	33149400	E74
chr15	33149400	33149600	E13
chr15	33149600	33150000	E82
chr15	33150000	33150200	E45
chr15	33150200	33150400	E74
chr15	33150400	33150600	E72
chr15	33150600	33152400	E74
chr15	33152400	33152600	E82
chr15	33152600	33152800	E74
chr15	33152800	33153400	E82
chr15	33153400	33153600	E7
chr15	33153600	33153800	E40
chr15	33153800	33154000	E41
chr15	33154000	33154400	E66
chr15	33154400	33154600	E3
chr15	33154600	33154800	E4
chr15	33154800	33155000	E12
chr15	33155000	33155400	E82
chr15	33155400	33155600	E6
chr15	33155600	33155800	E5
chr15	33155800	33156000	E12
chr15	33156000	33156200	E13
chr15	33156200	33156400	E82
chr15	33156400	33156600	E13
chr15	33156600	33156800	E82
chr15	33156800	33157000	E13
chr15	33157000	33157800	E82
chr15	33157800	33158000	E5
chr15	33158000	33158200	E13
chr15	33158200	33158400	E11
chr15	33158400	33158600	E9
chr15	33158600	33159200	E10
chr15	33159200	33159400	E2
chr15	33159400	33159600	E3
chr15	33159600	33159800	E4
chr15	33159800	33160000	E5
chr15	33160000	33160200	E7
chr15	33160200	33160400	E6
chr15	33160400	33161000	E82
chr15	33161000	33161200	E13
chr15	33161200	33161400	E82
chr15	33161400	33161600	E6
chr15	33161600	33161800	E8
chr15	33161800	33162200	E3
chr15	33162200	33162400	E2
chr15	33162400	33162600	E65
chr15	33162600	33162800	E2
chr15	33162800	33163000	E66
chr15	33163000	33163200	E69
chr15	33163200	33163400	E11
chr15	33163400	33163600	E68
chr15	33163600	33164000	E8
chr15	33164000	33164200	E7
chr15	33164200	33165000	E82
chr15	33165000	33167200	E74
chr15	33167200	33167600	E72
chr15	33167600	33168000	E74
chr15	33168000	33168200	E46
chr15	33168200	33169600	E74
chr15	33169600	33169800	E82
chr15	33169800	33170000	E56
chr15	33170000	33170600	E82
chr15	33170600	33171200	E74
chr15	33171200	33171400	E48
chr15	33171400	33174400	E74
chr15	33174400	33174600	E82
chr15	33174600	33175000	E7
chr15	33175000	33175200	E16
chr15	33175200	33175400	E39
chr15	33175400	33175600	E40
chr15	33175600	33175800	E6
chr15	33175800	33176400	E82
chr15	33176400	33176600	E38
chr15	33176600	33176800	E13
chr15	33176800	33177000	E7
chr15	33177000	33178000	E82
chr15	33178000	33178200	E74
chr15	33178200	33178400	E77
chr15	33178400	33179600	E74
chr15	33179600	33180000	E82
chr15	33180000	33180200	E25
chr15	33180200	33183200	E74
chr15	33183200	33183400	E72
chr15	33183400	33183600	E74
chr15	33183600	33183800	E71
chr15	33183800	33186600	E74
chr15	33186600	33186800	E72
chr15	33186800	33188600	E74
chr15	33188600	33188800	E48
chr15	33188800	33189000	E82
chr15	33189000	33189200	E7
chr15	33189200	33189400	E13
chr15	33189400	33189600	E7
chr15	33189600	33190600	E82
chr15	33190600	33190800	E13
chr15	33190800	33191200	E48
chr15	33191200	33191800	E34
chr15	33191800	33192000	E50
chr15	33192000	33192200	E7
chr15	33192200	33195600	E82
chr15	33195600	33196200	E34
chr15	33196200	33196400	E42
chr15	33196400	33196600	E35
chr15	33196600	33196800	E41
chr15	33196800	33197000	E50
chr15	33197000	33197200	E13
chr15	33197200	33197400	E82
chr15	33197400	33197800	E56
chr15	33197800	33198600	E82
chr15	33198600	33198800	E13
chr15	33198800	33199200	E12
chr15	33199200	33199400	E40
chr15	33199400	33199600	E62
chr15	33199600	33200000	E63
chr15	33200000	33200200	E64
chr15	33200200	33200600	E85
chr15	33200600	33200800	E67
chr15	33200800	33201000	E64
chr15	33201000	33201200	E67
chr15	33201200	33201600	E64
chr15	33201600	33201800	E65
chr15	33201800	33202000	E60
chr15	33202000	33202200	E62
chr15	33202200	33202400	E9
chr15	33202400	33202600	E8
chr15	33202600	33203600	E82
chr15	33203600	33203800	E7
chr15	33203800	33204200	E6
chr15	33204200	33204800	E13
chr15	33204800	33206400	E74
chr15	33206400	33206600	E46
chr15	33206600	33206800	E45
chr15	33206800	33207200	E74
chr15	33207200	33207400	E44
chr15	33207400	33207800	E48
chr15	33207800	33208000	E46
chr15	33208000	33208200	E74
chr15	33208200	33208400	E48
chr15	33208400	33211400	E74
chr15	33211400	33211600	E34
chr15	33211600	33211800	E6
chr15	33211800	33212000	E82
chr15	33212000	33212200	E7
chr15	33212200	33212600	E5
chr15	33212600	33212800	E6
chr15	33212800	33213800	E82
chr15	33213800	33214000	E48
chr15	33214000	33214400	E82
chr15	33214400	33214600	E56
chr15	33214600	33214800	E13
chr15	33214800	33215000	E12
chr15	33215000	33215200	E15
chr15	33215200	33215400	E68
chr15	33215400	33215600	E40
chr15	33215600	33215800	E11
chr15	33215800	33216000	E10
chr15	33216000	33216200	E65
chr15	33216200	33216400	E64
chr15	33216400	33216600	E67
chr15	33216600	33216800	E65
chr15	33216800	33217000	E63
chr15	33217000	33217200	E65
chr15	33217200	33217400	E62
chr15	33217400	33217800	E12
chr15	33217800	33218000	E8
chr15	33218000	33218200	E39
chr15	33218200	33219200	E83
chr15	33219200	33219600	E82
chr15	33219600	33221400	E74
chr15	33221400	33221600	E48
chr15	33221600	33222200	E74
chr15	33222200	33222400	E48
chr15	33222400	33222800	E74
chr15	33222800	33223000	E72
chr15	33223000	33223400	E74
chr15	33223400	33223600	E80
chr15	33223600	33224600	E74
chr15	33224600	33224800	E6
chr15	33224800	33225400	E82
chr15	33225400	33225600	E25
chr15	33225600	33226600	E74
chr15	33226600	33226800	E72
chr15	33226800	33227000	E74
chr15	33227000	33227200	E48
chr15	33227200	33227400	E46
chr15	33227400	33228400	E74
chr15	33228400	33228600	E25
chr15	33228600	33228800	E6
chr15	33228800	33229200	E74
chr15	33229200	33229600	E72
chr15	33229600	33233800	E74
chr15	33233800	33234000	E72
chr15	33234000	33236800	E74
chr15	33236800	33237200	E82
chr15	33237200	33237600	E5
chr15	33237600	33238400	E82
chr15	33238400	33238800	E74
chr15	33238800	33239000	E48
chr15	33239000	33242200	E74
chr15	33242200	33242400	E75
chr15	33242400	33248000	E74
chr15	33248000	33248200	E72
chr15	33248200	33251200	E74
chr15	33251200	33251400	E48
chr15	33251400	33251600	E46
chr15	33251600	33253200	E74
chr15	33253200	33253400	E75
chr15	33253400	33258200	E74
chr15	33258200	33258400	E72
chr15	33258400	33265400	E74
chr15	33265400	33265600	E71
chr15	33265600	33265800	E74
chr15	33265800	33266000	E72
chr15	33266000	33270200	E74
chr15	33270200	33270400	E45
chr15	33270400	33277600	E74
chr15	33277600	33277800	E48
chr15	33277800	33278200	E74
chr15	33278200	33279200	E82
chr15	33279200	33279400	E25
chr15	33279400	33279600	E82
chr15	33279600	33279800	E7
chr15	33279800	33280000	E13
chr15	33280000	33285000	E74
chr15	33285000	33285200	E81
chr15	33285200	33297600	E73
chr15	33297600	33297800	E23
chr15	33297800	33298000	E31
chr15	33298000	33298400	E23
chr15	33298400	33298600	E25
chr15	33298600	33299200	E82
chr15	33299200	33300400	E25
chr15	33300400	33300600	E23
chr15	33300600	33301000	E54
chr15	33301000	33301600	E55
chr15	33301600	33302600	E74
chr15	33302600	33302800	E72
chr15	33302800	33303000	E74
chr15	33303000	33303200	E13
chr15	33303200	33307800	E74
chr15	33307800	33308000	E72
chr15	33308000	33308800	E74
chr15	33308800	33309000	E72
chr15	33309000	33314200	E74
chr15	33314200	33314400	E72
chr15	33314400	33315600	E74
chr15	33315600	33325200	E73
chr15	33325200	33325400	E45
chr15	33325400	33326000	E74
chr15	33326000	33326400	E48
chr15	33326400	33329400	E74
chr15	33329400	33329600	E72
chr15	33329600	33330200	E74
chr15	33330200	33330400	E45
chr15	33330400	33332600	E74
chr15	33332600	33332800	E46
chr15	33332800	33335400	E74
chr15	33335400	33335600	E13
chr15	33335600	33341400	E74
chr15	33341400	33341600	E49
chr15	33341600	33343600	E74
chr15	33343600	33343800	E79
chr15	33343800	33344600	E73
chr15	33344600	33344800	E47
chr15	33344800	33349000	E73
chr15	33349000	33349200	E47
chr15	33349200	33354400	E73
chr15	33354400	33354600	E46
chr15	33354600	33355200	E74
chr15	33355200	33355400	E48
chr15	33355400	33355600	E72
chr15	33355600	33359600	E74
chr15	33359600	33359800	E45
chr15	33359800	33360000	E34
chr15	33360000	33360200	E41
chr15	33360200	33360400	E43
chr15	33360400	33360800	E41
chr15	33360800	33361200	E50
chr15	33361200	33361400	E5
chr15	33361400	33362000	E82
chr15	33362000	33363200	E74
chr15	33363200	33363400	E48
chr15	33363400	33366800	E74
chr15	33366800	33367000	E48
chr15	33367000	33367800	E74
chr15	33367800	33368000	E48
chr15	33368000	33368400	E74
chr15	33368400	33368600	E81
chr15	33368600	33369400	E74
chr15	33369400	33369600	E48
chr15	33369600	33375200	E74
chr15	33375200	33375400	E46
chr15	33375400	33375800	E74
chr15	33375800	33376000	E72
chr15	33376000	33378200	E74
chr15	33378200	33378600	E82
chr15	33378600	33378800	E23
chr15	33378800	33379400	E82
chr15	33379400	33380200	E74
chr15	33380200	33380400	E49
chr15	33380400	33380600	E44
chr15	33380600	33381000	E74
chr15	33381000	33381200	E72
chr15	33381200	33382400	E74
chr15	33382400	33382600	E46
chr15	33382600	33382800	E77
chr15	33382800	33386200	E74
chr15	33386200	33386400	E45
chr15	33386400	33388000	E74
chr15	33388000	33388200	E46
chr15	33388200	33388400	E71
chr15	33388400	33389000	E74
chr15	33389000	33389200	E45
chr15	33389200	33390600	E74
chr15	33390600	33390800	E45
chr15	33390800	33391000	E74
chr15	33391000	33391200	E72
chr15	33391200	33391600	E74
chr15	33391600	33391800	E48
chr15	33391800	33392800	E74
chr15	33392800	33393000	E46
chr15	33393000	33400200	E73
chr15	33400200	33401800	E74
chr15	33401800	33402000	E46
chr15	33402000	33403400	E74
chr15	33403400	33403600	E48
chr15	33403600	33405800	E74
chr15	33405800	33406000	E79
chr15	33406000	33408600	E74
chr15	33408600	33408800	E46
chr15	33408800	33409200	E74
chr15	33409200	33409400	E72
chr15	33409400	33409600	E74
chr15	33409600	33409800	E13
chr15	33409800	33417000	E74
chr15	33417000	33417200	E77
chr15	33417200	33418000	E82
chr15	33418000	33418200	E7
chr15	33418200	33418400	E5
chr15	33418400	33418800	E4
chr15	33418800	33419000	E5
chr15	33419000	33419600	E4
chr15	33419600	33419800	E23
chr15	33419800	33420000	E11
chr15	33420000	33420200	E8
chr15	33420200	33420400	E5
chr15	33420400	33420800	E82
chr15	33420800	33423200	E74
chr15	33423200	33423400	E72
chr15	33423400	33425000	E74
chr15	33425000	33425200	E45
chr15	33425200	33426400	E74
chr15	33426400	33426600	E77
chr15	33426600	33427200	E74
chr15	33427200	33427400	E48
chr15	33427400	33427600	E77
chr15	33427600	33429600	E74
chr15	33429600	33429800	E72
chr15	33429800	33430400	E74
chr15	33430400	33430600	E45
chr15	33430600	33432600	E74
chr15	33432600	33433000	E82
chr15	33433000	33433600	E7
chr15	33433600	33433800	E82
chr15	33433800	33434000	E7
chr15	33434000	33434400	E8
chr15	33434400	33434600	E9
chr15	33434600	33434800	E2
chr15	33434800	33435200	E1
chr15	33435200	33435400	E18
chr15	33435400	33435600	E10
chr15	33435600	33435800	E2
chr15	33435800	33436200	E11
chr15	33436200	33436600	E12
chr15	33436600	33437000	E82
chr15	33437000	33437200	E44
chr15	33437200	33437600	E82
chr15	33437600	33438000	E83
chr15	33438000	33438400	E9
chr15	33438400	33438800	E83
chr15	33438800	33439000	E12
chr15	33439000	33439600	E82
chr15	33439600	33439800	E83
chr15	33439800	33440000	E23
chr15	33440000	33441200	E24
chr15	33441200	33441600	E23
chr15	33441600	33442400	E82
chr15	33442400	33442600	E25
chr15	33442600	33442800	E82
chr15	33442800	33443000	E7
chr15	33443000	33443200	E5
chr15	33443200	33443400	E12
chr15	33443400	33443800	E82
chr15	33443800	33446000	E74
chr15	33446000	33446200	E72
chr15	33446200	33446800	E74
chr15	33446800	33447000	E45
chr15	33447000	33450800	E74
chr15	33450800	33451200	E82
chr15	33451200	33451400	E13
chr15	33451400	33451600	E7
chr15	33451600	33451800	E25
chr15	33451800	33452000	E56
chr15	33452000	33452200	E39
chr15	33452200	33452400	E56
chr15	33452400	33452600	E44
chr15	33452600	33452800	E50
chr15	33452800	33453000	E44
chr15	33453000	33453600	E74
chr15	33453600	33453800	E76
chr15	33453800	33454000	E44
chr15	33454000	33454200	E36
chr15	33454200	33454400	E35
chr15	33454400	33454600	E38
chr15	33454600	33455000	E62
chr15	33455000	33455200	E61
chr15	33455200	33455400	E60
chr15	33455400	33455600	E40
chr15	33455600	33455800	E60
chr15	33455800	33456000	E61
chr15	33456000	33456600	E42
chr15	33456600	33456800	E54
chr15	33456800	33457000	E55
chr15	33457000	33457200	E48
chr15	33457200	33457400	E82
chr15	33457400	33457600	E13
chr15	33457600	33457800	E82
chr15	33457800	33458000	E38
chr15	33458000	33458200	E82
chr15	33458200	33458400	E6
chr15	33458400	33458800	E82
chr15	33458800	33459000	E13
chr15	33459000	33459200	E7
chr15	33459200	33459400	E8
chr15	33459400	33459600	E4
chr15	33459600	33459800	E9
chr15	33459800	33460000	E11
chr15	33460000	33460200	E10
chr15	33460200	33460600	E11
chr15	33460600	33461000	E5
chr15	33461000	33461200	E8
chr15	33461200	33461400	E11
chr15	33461400	33461600	E4
chr15	33461600	33461800	E13
chr15	33461800	33462000	E82
chr15	33462000	33462200	E7
chr15	33462200	33462400	E25
chr15	33462400	33462600	E44
chr15	33462600	33462800	E50
chr15	33462800	33463000	E6
chr15	33463000	33463400	E82
chr15	33463400	33463600	E13
chr15	33463600	33465400	E74
chr15	33465400	33465600	E72
chr15	33465600	33466600	E74
chr15	33466600	33466800	E45
chr15	33466800	33468800	E74
chr15	33468800	33469000	E45
chr15	33469000	33469200	E72
chr15	33469200	33469600	E74
chr15	33469600	33469800	E45
chr15	33469800	33471000	E74
chr15	33471000	33471200	E48
chr15	33471200	33471600	E74
chr15	33471600	33471800	E72
chr15	33471800	33474600	E74
chr15	33474600	33474800	E72
chr15	33474800	33475200	E74
chr15	33475200	33475400	E82
chr15	33475400	33475600	E13
chr15	33475600	33477400	E82
chr15	33477400	33477600	E13
chr15	33477600	33477800	E7
chr15	33477800	33478000	E40
chr15	33478000	33478200	E68
chr15	33478200	33478400	E62
chr15	33478400	33478600	E61
chr15	33478600	33478800	E69
chr15	33478800	33479000	E62
chr15	33479000	33480000	E61
chr15	33480000	33480200	E62
chr15	33480200	33480600	E61
chr15	33480600	33481200	E63
chr15	33481200	33481400	E14
chr15	33481400	33481800	E61
chr15	33481800	33482000	E68
chr15	33482000	33482200	E15
chr15	33482200	33482400	E57
chr15	33482400	33482800	E16
chr15	33482800	33483000	E56
chr15	33483000	33483200	E13
chr15	33483200	33483600	E82
chr15	33483600	33483800	E77
chr15	33483800	33484000	E13
chr15	33484000	33486000	E74
chr15	33486000	33486400	E48
chr15	33486400	33486800	E36
chr15	33486800	33487000	E33
chr15	33487000	33487200	E30
chr15	33487200	33487600	E70
chr15	33487600	33487800	E5
chr15	33487800	33488200	E7
chr15	33488200	33489400	E82
chr15	33489400	33489600	E48
chr15	33489600	33491800	E74
chr15	33491800	33492200	E82
chr15	33492200	33492400	E7
chr15	33492400	33492800	E6
chr15	33492800	33493200	E50
chr15	33493200	33493400	E41
chr15	33493400	33493600	E61
chr15	33493600	33493800	E60
chr15	33493800	33494000	E14
chr15	33494000	33494400	E67
chr15	33494400	33494600	E65
chr15	33494600	33494800	E66
chr15	33494800	33495000	E41
chr15	33495000	33495200	E48
chr15	33495200	33495400	E55
chr15	33495400	33495600	E74
chr15	33495600	33495800	E45
chr15	33495800	33496000	E74
chr15	33496000	33496200	E38
chr15	33496200	33496400	E71
chr15	33496400	33496800	E74
chr15	33496800	33497000	E48
chr15	33497000	33497600	E74
chr15	33497600	33497800	E72
chr15	33497800	33498200	E46
chr15	33498200	33498800	E74
chr15	33498800	33499000	E46
chr15	33499000	33499200	E44
chr15	33499200	33500000	E74
chr15	33500000	33500200	E48
chr15	33500200	33500400	E46
chr15	33500400	33500600	E74
chr15	33500600	33500800	E45
chr15	33500800	33501600	E74
chr15	33501600	33501800	E82
chr15	33501800	33502000	E13
chr15	33502000	33502200	E7
chr15	33502200	33502400	E6
chr15	33502400	33502600	E13
chr15	33502600	33506200	E74
chr15	33506200	33506400	E72
chr15	33506400	33507600	E74
chr15	33507600	33507800	E45
chr15	33507800	33508000	E34
chr15	33508000	33508600	E82
chr15	33508600	33508800	E13
chr15	33508800	33509000	E6
chr15	33509000	33509600	E82
chr15	33509600	33509800	E7
chr15	33509800	33510000	E6
chr15	33510000	33511000	E82
chr15	33511000	33511200	E76
chr15	33511200	33511600	E74
chr15	33511600	33511800	E44
chr15	33511800	33512000	E82
chr15	33512000	33512200	E44
chr15	33512200	33512800	E74
chr15	33512800	33513000	E46
chr15	33513000	33516200	E74
chr15	33516200	33516400	E72
chr15	33516400	33517000	E74
chr15	33517000	33517200	E72
chr15	33517200	33517400	E74
chr15	33517400	33517600	E48
chr15	33517600	33518000	E82
chr15	33518000	33518200	E13
chr15	33518200	33518400	E12
chr15	33518400	33518600	E4
chr15	33518600	33518800	E3
chr15	33518800	33519000	E8
chr15	33519000	33519200	E6
chr15	33519200	33519400	E8
chr15	33519400	33519600	E6
chr15	33519600	33519800	E82
chr15	33519800	33520000	E45
chr15	33520000	33523400	E74
chr15	33523400	33523600	E72
chr15	33523600	33525400	E74
chr15	33525400	33525600	E45
chr15	33525600	33526200	E74
chr15	33526200	33526400	E46
chr15	33526400	33526600	E72
chr15	33526600	33527400	E74
chr15	33527400	33527600	E46
chr15	33527600	33529200	E74
chr15	33529200	33529400	E46
chr15	33529400	33533000	E74
chr15	33533000	33533200	E72
chr15	33533200	33534800	E74
chr15	33534800	33535000	E13
chr15	33535000	33537600	E74
chr15	33537600	33538000	E82
chr15	33538000	33538200	E83
chr15	33538200	33550000	E73
chr15	33550000	33550200	E72
chr15	33550200	33550800	E74
chr15	33550800	33551000	E25
chr15	33551000	33552000	E74
chr15	33552000	33552200	E72
chr15	33552200	33553600	E74
chr15	33553600	33553800	E72
chr15	33553800	33554800	E74
chr15	33554800	33555000	E25
chr15	33555000	33556200	E74
chr15	33556200	33556400	E46
chr15	33556400	33564400	E74
chr15	33564400	33564600	E72
chr15	33564600	33565600	E74
chr15	33565600	33565800	E79
chr15	33565800	33566000	E45
chr15	33566000	33567000	E74
chr15	33567000	33567200	E79
chr15	33567200	33570000	E74
chr15	33570000	33570200	E71
chr15	33570200	33570400	E74
chr15	33570400	33570600	E48
chr15	33570600	33571400	E74
chr15	33571400	33571600	E45
chr15	33571600	33572600	E74
chr15	33572600	33572800	E13
chr15	33572800	33573000	E50
chr15	33573000	33573400	E7
chr15	33573400	33573600	E6
chr15	33573600	33573800	E7
chr15	33573800	33574000	E6
chr15	33574000	33574200	E7
chr15	33574200	33574600	E82
chr15	33574600	33574800	E5
chr15	33574800	33575200	E82
chr15	33575200	33577400	E74
chr15	33577400	33577800	E72
chr15	33577800	33580600	E74
chr15	33580600	33580800	E48
chr15	33580800	33583400	E74
chr15	33583400	33584400	E82
chr15	33584400	33584600	E7
chr15	33584600	33585000	E82
chr15	33585000	33585200	E6
chr15	33585200	33585400	E82
chr15	33585400	33585600	E13
chr15	33585600	33586400	E82
chr15	33586400	33586600	E8
chr15	33586600	33586800	E7
chr15	33586800	33587000	E8
chr15	33587000	33587200	E12
chr15	33587200	33587400	E5
chr15	33587400	33587800	E13
chr15	33587800	33588000	E46
chr15	33588000	33589800	E74
chr15	33589800	33590200	E72
chr15	33590200	33590400	E81
chr15	33590400	33590600	E74
chr15	33590600	33590800	E46
chr15	33590800	33593200	E74
chr15	33593200	33593400	E72
chr15	33593400	33594400	E74
chr15	33594400	33594600	E45
chr15	33594600	33594800	E79
chr15	33594800	33595200	E74
chr15	33595200	33595400	E48
chr15	33595400	33595600	E74
chr15	33595600	33595800	E48
chr15	33595800	33599000	E74
chr15	33599000	33599200	E82
chr15	33599200	33599400	E13
chr15	33599400	33600200	E82
chr15	33600200	33601200	E74
chr15	33601200	33601400	E82
chr15	33601400	33601600	E74
chr15	33601600	33602000	E82
chr15	33602000	33602200	E7
chr15	33602200	33602600	E82
chr15	33602600	33602800	E5
chr15	33602800	33603000	E50
chr15	33603000	33603200	E34
chr15	33603200	33603400	E44
chr15	33603400	33603600	E6
chr15	33603600	33603800	E7
chr15	33603800	33604000	E5
chr15	33604000	33604200	E7
chr15	33604200	33605800	E82
chr15	33605800	33606800	E83
chr15	33606800	33607400	E82
chr15	33607400	33608600	E74
chr15	33608600	33608800	E76
chr15	33608800	33609000	E56
chr15	33609000	33609400	E55
chr15	33609400	33609600	E48
chr15	33609600	33609800	E46
chr15	33609800	33613200	E74
chr15	33613200	33613400	E13
chr15	33613400	33613800	E82
chr15	33613800	33614000	E13
chr15	33614000	33614200	E82
chr15	33614200	33614600	E13
chr15	33614600	33614800	E6
chr15	33614800	33615000	E13
chr15	33615000	33615200	E11
chr15	33615200	33615400	E2
chr15	33615400	33615800	E65
chr15	33615800	33616000	E2
chr15	33616000	33616200	E65
chr15	33616200	33616800	E2
chr15	33616800	33617000	E4
chr15	33617000	33617200	E8
chr15	33617200	33617400	E12
chr15	33617400	33617800	E8
chr15	33617800	33618000	E82
chr15	33618000	33618200	E6
chr15	33618200	33621000	E82
chr15	33621000	33621200	E7
chr15	33621200	33621400	E82
chr15	33621400	33622800	E74
chr15	33622800	33623000	E72
chr15	33623000	33624600	E74
chr15	33624600	33624800	E72
chr15	33624800	33629000	E74
chr15	33629000	33629200	E72
chr15	33629200	33630600	E74
chr15	33630600	33630800	E72
chr15	33630800	33631600	E74
chr15	33631600	33631800	E79
chr15	33631800	33633400	E74
chr15	33633400	33634000	E82
chr15	33634000	33634200	E5
chr15	33634200	33634400	E6
chr15	33634400	33635000	E13
chr15	33635000	33635200	E11
chr15	33635200	33635400	E12
chr15	33635400	33635600	E9
chr15	33635600	33636000	E11
chr15	33636000	33636600	E69
chr15	33636600	33636800	E10
chr15	33636800	33637000	E65
chr15	33637000	33637200	E69
chr15	33637200	33637400	E14
chr15	33637400	33637600	E11
chr15	33637600	33637800	E12
chr15	33637800	33638200	E83
chr15	33638200	33638400	E7
chr15	33638400	33638800	E82
chr15	33638800	33640000	E74
chr15	33640000	33640200	E78
chr15	33640200	33645000	E74
chr15	33645000	33645200	E72
chr15	33645200	33646600	E74
chr15	33646600	33646800	E46
chr15	33646800	33647000	E72
chr15	33647000	33650000	E74
chr15	33650000	33650200	E46
chr15	33650200	33650600	E74
chr15	33650600	33650800	E72
chr15	33650800	33651600	E74
chr15	33651600	33651800	E46
chr15	33651800	33653800	E74
chr15	33653800	33654000	E46
chr15	33654000	33654200	E72
chr15	33654200	33657000	E74
chr15	33657000	33657400	E82
chr15	33657400	33657800	E7
chr15	33657800	33658000	E82
chr15	33658000	33658200	E13
chr15	33658200	33658600	E82
chr15	33658600	33658800	E48
chr15	33658800	33659800	E74
chr15	33659800	33660000	E72
chr15	33660000	33667000	E74
chr15	33667000	33667200	E72
chr15	33667200	33667800	E74
chr15	33667800	33668000	E81
chr15	33668000	33668200	E72
chr15	33668200	33670400	E74
chr15	33670400	33670800	E72
chr15	33670800	33676400	E74
chr15	33676400	33677000	E82
chr15	33677000	33677200	E13
chr15	33677200	33686000	E73
chr15	33686000	33686200	E72
chr15	33686200	33688600	E73
chr15	33688600	33689200	E83
chr15	33689200	33689400	E82
chr15	33689400	33689800	E73
chr15	33689800	33691800	E74
chr15	33691800	33692000	E75
chr15	33692000	33692200	E72
chr15	33692200	33697600	E74
chr15	33697600	33697800	E38
chr15	33697800	33698800	E74
chr15	33698800	33699000	E45
chr15	33699000	33702800	E74
chr15	33702800	33703000	E71
chr15	33703000	33703800	E74
chr15	33703800	33704000	E72
chr15	33704000	33704400	E74
chr15	33704400	33704600	E46
chr15	33704600	33705000	E75
chr15	33705000	33706800	E74
chr15	33706800	33707200	E72
chr15	33707200	33710200	E74
chr15	33710200	33710400	E46
chr15	33710400	33710800	E74
chr15	33710800	33711000	E72
chr15	33711000	33717200	E73
chr15	33717200	33717400	E72
chr15	33717400	33722800	E73
chr15	33722800	33723000	E72
chr15	33723000	33724600	E74
chr15	33724600	33724800	E75
chr15	33724800	33726400	E74
chr15	33726400	33726600	E46
chr15	33726600	33728600	E74
chr15	33728600	33728800	E75
chr15	33728800	33734200	E74
chr15	33734200	33734400	E46
chr15	33734400	33738400	E74
chr15	33738400	33738600	E75
chr15	33738600	33739400	E74
chr15	33739400	33739600	E48
chr15	33739600	33743200	E74
chr15	33743200	33743400	E81
chr15	33743400	33743600	E48
chr15	33743600	33745200	E74
chr15	33745200	33745400	E82
chr15	33745400	33745600	E81
chr15	33745600	33745800	E74
chr15	33745800	33746000	E82
chr15	33746000	33747200	E74
chr15	33747200	33747400	E75
chr15	33747400	33747600	E82
chr15	33747600	33747800	E7
chr15	33747800	33748000	E82
chr15	33748000	33748200	E13
chr15	33748200	33748400	E82
chr15	33748400	33751000	E74
chr15	33751000	33751200	E48
chr15	33751200	33754200	E74
chr15	33754200	33754400	E72
chr15	33754400	33755400	E74
chr15	33755400	33755600	E79
chr15	33755600	33756000	E74
chr15	33756000	33756200	E48
chr15	33756200	33757200	E74
chr15	33757200	33757400	E81
chr15	33757400	33758000	E74
chr15	33758000	33758200	E72
chr15	33758200	33758800	E74
chr15	33758800	33759000	E49
chr15	33759000	33760200	E74
chr15	33760200	33760400	E45
chr15	33760400	33760600	E75
chr15	33760600	33761400	E74
chr15	33761400	33761600	E79
chr15	33761600	33762400	E74
chr15	33762400	33762600	E44
chr15	33762600	33765200	E74
chr15	33765200	33765400	E46
chr15	33765400	33767200	E74
chr15	33767200	33767400	E46
chr15	33767400	33769200	E74
chr15	33769200	33769400	E71
chr15	33769400	33775000	E73
chr15	33775000	33775200	E47
chr15	33775200	33782000	E73
chr15	33782000	33782200	E72
chr15	33782200	33782400	E71
chr15	33782400	33787600	E74
chr15	33787600	33787800	E48
chr15	33787800	33796600	E74
chr15	33796600	33796800	E72
chr15	33796800	33797200	E74
chr15	33797200	33797400	E49
chr15	33797400	33801200	E74
chr15	33801200	33801400	E80
chr15	33801400	33802200	E74
chr15	33802200	33802400	E72
chr15	33802400	33807800	E74
chr15	33807800	33808000	E48
chr15	33808000	33808200	E72
chr15	33808200	33809000	E74
chr15	33809000	33809400	E71
chr15	33809400	33810600	E74
chr15	33810600	33810800	E48
chr15	33810800	33812000	E74
chr15	33812000	33812200	E45
chr15	33812200	33821200	E73
chr15	33821200	33821600	E47
chr15	33821600	33829000	E73
chr15	33829000	33829400	E83
chr15	33829400	33829600	E25
chr15	33829600	33829800	E23
chr15	33829800	33830000	E12
chr15	33830000	33830400	E13
chr15	33830400	33831400	E82
chr15	33831400	33837600	E74
chr15	33837600	33837800	E13
chr15	33837800	33838000	E82
chr15	33838000	33839600	E74
chr15	33839600	33840000	E82
chr15	33840000	33840200	E7
chr15	33840200	33840400	E13
chr15	33840400	33843400	E74
chr15	33843400	33843600	E75
chr15	33843600	33843800	E74
chr15	33843800	33844400	E72
chr15	33844400	33848600	E74
chr15	33848600	33848800	E78
chr15	33848800	33855800	E73
chr15	33855800	33856000	E47
chr15	33856000	33856600	E73
chr15	33856600	33856800	E72
chr15	33856800	33858000	E74
chr15	33858000	33858200	E78
chr15	33858200	33860200	E74
chr15	33860200	33860400	E46
chr15	33860400	33860600	E74
chr15	33860600	33860800	E72
chr15	33860800	33867200	E74
chr15	33867200	33867400	E46
chr15	33867400	33868600	E74
chr15	33868600	33868800	E72
chr15	33868800	33870800	E74
chr15	33870800	33871000	E46
chr15	33871000	33872000	E74
chr15	33872000	33872200	E46
chr15	33872200	33877400	E74
chr15	33877400	33877600	E25
chr15	33877600	33878600	E82
chr15	33878600	33878800	E7
chr15	33878800	33879200	E82
chr15	33879200	33879400	E7
chr15	33879400	33879600	E82
chr15	33879600	33879800	E6
chr15	33879800	33880200	E82
chr15	33880200	33880400	E7
chr15	33880400	33881200	E82
chr15	33881200	33881400	E7
chr15	33881400	33881600	E82
chr15	33881600	33883000	E74
chr15	33883000	33883200	E77
chr15	33883200	33891800	E74
chr15	33891800	33892000	E75
chr15	33892000	33892200	E74
chr15	33892200	33892400	E72
chr15	33892400	33899000	E73
chr15	33899000	33899200	E72
chr15	33899200	33899400	E79
chr15	33899400	33901400	E74
chr15	33901400	33901600	E46
chr15	33901600	33902000	E74
chr15	33902000	33902200	E48
chr15	33902200	33904600	E74
chr15	33904600	33904800	E46
chr15	33904800	33907600	E74
chr15	33907600	33907800	E48
chr15	33907800	33908000	E74
chr15	33908000	33908200	E72
chr15	33908200	33908400	E46
chr15	33908400	33908600	E44
chr15	33908600	33909000	E82
chr15	33909000	33909400	E5
chr15	33909400	33909600	E45
chr15	33909600	33909800	E46
chr15	33909800	33910000	E48
chr15	33910000	33910800	E74
chr15	33910800	33911000	E45
chr15	33911000	33911600	E74
chr15	33911600	33911800	E72
chr15	33911800	33913000	E74
chr15	33913000	33913200	E72
chr15	33913200	33917000	E74
chr15	33917000	33917200	E72
chr15	33917200	33917400	E74
chr15	33917400	33917600	E46
chr15	33917600	33918600	E74
chr15	33918600	33919000	E72
chr15	33919000	33924400	E74
chr15	33924400	33924600	E48
chr15	33924600	33926800	E74
chr15	33926800	33927400	E82
chr15	33927400	33927800	E7
chr15	33927800	33928000	E5
chr15	33928000	33928400	E3
chr15	33928400	33928800	E4
chr15	33928800	33929000	E3
chr15	33929000	33929200	E9
chr15	33929200	33929400	E11
chr15	33929400	33929600	E8
chr15	33929600	33929800	E9
chr15	33929800	33930000	E8
chr15	33930000	33930200	E5
chr15	33930200	33930600	E8
chr15	33930600	33930800	E4
chr15	33930800	33931000	E8
chr15	33931000	33931200	E9
chr15	33931200	33931400	E4
chr15	33931400	33931600	E7
chr15	33931600	33931800	E82
chr15	33931800	33932000	E13
chr15	33932000	33932400	E4
chr15	33932400	33932600	E5
chr15	33932600	33932800	E4
chr15	33932800	33933200	E7
chr15	33933200	33933600	E82
chr15	33933600	33936400	E74
chr15	33936400	33936800	E48
chr15	33936800	33937000	E76
chr15	33937000	33937200	E74
chr15	33937200	33937400	E72
chr15	33937400	33937600	E74
chr15	33937600	33937800	E46
chr15	33937800	33941400	E74
chr15	33941400	33943000	E82
chr15	33943000	33944000	E13
chr15	33944000	33944600	E82
chr15	33944600	33958200	E74
chr15	33958200	33959000	E82
chr15	33959000	33959200	E8
chr15	33959200	33959400	E13
chr15	33959400	33961200	E82
chr15	33961200	33961600	E13
chr15	33961600	33961800	E8
chr15	33961800	33962400	E7
chr15	33962400	33962600	E13
chr15	33962600	33962800	E12
chr15	33962800	33963400	E8
chr15	33963400	33963600	E4
chr15	33963600	33963800	E41
chr15	33963800	33964000	E50
chr15	33964000	33964200	E41
chr15	33964200	33964400	E66
chr15	33964400	33964600	E41
chr15	33964600	33965400	E13
chr15	33965400	33966200	E82
chr15	33966200	33966400	E13
chr15	33966400	33966600	E82
chr15	33966600	33968200	E74
chr15	33968200	33968400	E48
chr15	33968400	33970800	E74
chr15	33970800	33972000	E82
chr15	33972000	33972200	E83
chr15	33972200	33981400	E73
chr15	33981400	33981600	E80
chr15	33981600	33981800	E72
chr15	33981800	33985800	E74
chr15	33985800	33986200	E72
chr15	33986200	33988200	E74
chr15	33988200	33988400	E72
chr15	33988400	33989200	E74
chr15	33989200	33989400	E48
chr15	33989400	33991000	E74
chr15	33991000	33991200	E72
chr15	33991200	33991400	E45
chr15	33991400	33992600	E74
chr15	33992600	33993000	E82
chr15	33993000	33993200	E6
chr15	33993200	33993400	E82
chr15	33993400	33993600	E6
chr15	33993600	33993800	E7
chr15	33993800	33994200	E82
chr15	33994200	33996600	E74
chr15	33996600	33996800	E72
chr15	33996800	33999000	E74
chr15	33999000	33999200	E48
chr15	33999200	34000000	E74
chr15	34000000	34000200	E48
chr15	34000200	34001000	E74
chr15	34001000	34001200	E72
chr15	34001200	34004000	E74
chr15	34004000	34004200	E72
chr15	34004200	34005000	E74
chr15	34005000	34005400	E82
chr15	34005400	34005600	E7
chr15	34005600	34007400	E82
chr15	34007400	34007600	E5
chr15	34007600	34007800	E82
chr15	34007800	34008000	E8
chr15	34008000	34008200	E9
chr15	34008200	34008400	E50
chr15	34008400	34008600	E6
chr15	34008600	34008800	E50
chr15	34008800	34009000	E6
chr15	34009000	34009200	E44
chr15	34009200	34009400	E72
chr15	34009400	34012200	E74
chr15	34012200	34012400	E82
chr15	34012400	34012600	E6
chr15	34012600	34013200	E82
chr15	34013200	34013400	E6
chr15	34013400	34013600	E7
chr15	34013600	34013800	E12
chr15	34013800	34014600	E10
chr15	34014600	34015600	E2
chr15	34015600	34015800	E3
chr15	34015800	34016000	E9
chr15	34016000	34016200	E4
chr15	34016200	34016400	E8
chr15	34016400	34016600	E7
chr15	34016600	34019400	E82
chr15	34019400	34019600	E13
chr15	34019600	34019800	E46
chr15	34019800	34020800	E74
chr15	34020800	34022400	E82
chr15	34022400	34022600	E13
chr15	34022600	34022800	E9
chr15	34022800	34023200	E11
chr15	34023200	34023400	E3
chr15	34023400	34023600	E12
chr15	34023600	34023800	E13
chr15	34023800	34024200	E82
chr15	34024200	34024600	E74
chr15	34024600	34024800	E72
chr15	34024800	34026000	E74
chr15	34026000	34026200	E46
chr15	34026200	34027400	E74
chr15	34027400	34027600	E46
chr15	34027600	34028200	E74
chr15	34028200	34028400	E46
chr15	34028400	34034400	E74
chr15	34034400	34034600	E71
chr15	34034600	34036400	E74
chr15	34036400	34036600	E48
chr15	34036600	34036800	E74
chr15	34036800	34037000	E45
chr15	34037000	34037400	E74
chr15	34037400	34037800	E48
chr15	34037800	34038000	E74
chr15	34038000	34038200	E71
chr15	34038200	34043400	E74
chr15	34043400	34043600	E78
chr15	34043600	34044000	E74
chr15	34044000	34044200	E80
chr15	34044200	34046400	E74
chr15	34046400	34046600	E48
chr15	34046600	34049200	E74
chr15	34049200	34049400	E45
chr15	34049400	34053800	E74
chr15	34053800	34054000	E71
chr15	34054000	34054200	E48
chr15	34054200	34054800	E74
chr15	34054800	34055000	E78
chr15	34055000	34056200	E74
chr15	34056200	34056400	E76
chr15	34056400	34059000	E74
chr15	34059000	34059200	E48
chr15	34059200	34059800	E74
chr15	34059800	34060000	E48
chr15	34060000	34060800	E74
chr15	34060800	34061000	E46
chr15	34061000	34062200	E74
chr15	34062200	34062400	E72
chr15	34062400	34068600	E73
chr15	34068600	34068800	E47
chr15	34068800	34070800	E73
chr15	34070800	34071000	E81
chr15	34071000	34071200	E74
chr15	34071200	34071600	E46
chr15	34071600	34071800	E74
chr15	34071800	34072000	E45
chr15	34072000	34072200	E34
chr15	34072200	34072400	E36
chr15	34072400	34072600	E34
chr15	34072600	34072800	E35
chr15	34072800	34073000	E34
chr15	34073000	34073200	E37
chr15	34073200	34073600	E48
chr15	34073600	34074600	E74
chr15	34074600	34074800	E45
chr15	34074800	34076600	E74
chr15	34076600	34076800	E79
chr15	34076800	34077000	E46
chr15	34077000	34077400	E74
chr15	34077400	34077600	E13
chr15	34077600	34081000	E74
chr15	34081000	34081400	E46
chr15	34081400	34083000	E74
chr15	34083000	34083200	E48
chr15	34083200	34085800	E74
chr15	34085800	34086000	E81
chr15	34086000	34087200	E74
chr15	34087200	34087400	E80
chr15	34087400	34091400	E74
chr15	34091400	34091600	E71
chr15	34091600	34093000	E74
chr15	34093000	34093200	E45
chr15	34093200	34097200	E74
chr15	34097200	34097400	E46
chr15	34097400	34098200	E74
chr15	34098200	34098400	E71
chr15	34098400	34099400	E74
chr15	34099400	34099600	E77
chr15	34099600	34104200	E74
chr15	34104200	34104400	E46
chr15	34104400	34104800	E74
chr15	34104800	34105000	E46
chr15	34105000	34105400	E82
chr15	34105400	34105600	E13
chr15	34105600	34108000	E74
chr15	34108000	34108200	E46
chr15	34108200	34108800	E74
chr15	34108800	34109000	E75
chr15	34109000	34109400	E74
chr15	34109400	34109600	E72
chr15	34109600	34111800	E74
chr15	34111800	34112000	E77
chr15	34112000	34112600	E74
chr15	34112600	34113000	E72
chr15	34113000	34113600	E74
chr15	34113600	34113800	E48
chr15	34113800	34114200	E74
chr15	34114200	34114400	E72
chr15	34114400	34117000	E74
chr15	34117000	34117200	E38
chr15	34117200	34117400	E37
chr15	34117400	34118600	E74
chr15	34118600	34118800	E46
chr15	34118800	34119600	E74
chr15	34119600	34119800	E46
chr15	34119800	34121000	E74
chr15	34121000	34121200	E72
chr15	34121200	34121400	E71
chr15	34121400	34123000	E74
chr15	34123000	34123200	E46
chr15	34123200	34125400	E74
chr15	34125400	34125600	E72
chr15	34125600	34127600	E74
chr15	34127600	34127800	E72
chr15	34127800	34129600	E74
chr15	34129600	34129800	E38
chr15	34129800	34130000	E36
chr15	34130000	34130200	E38
chr15	34130200	34131200	E74
chr15	34131200	34131400	E72
chr15	34131400	34132400	E74
chr15	34132400	34132600	E46
chr15	34132600	34134400	E74
chr15	34134400	34134600	E72
chr15	34134600	34134800	E74
chr15	34134800	34135000	E72
chr15	34135000	34135200	E74
chr15	34135200	34135400	E72
chr15	34135400	34137000	E74
chr15	34137000	34137200	E81
chr15	34137200	34140000	E74
chr15	34140000	34140200	E72
chr15	34140200	34141800	E74
chr15	34141800	34142000	E72
chr15	34142000	34142200	E78
chr15	34142200	34142400	E74
chr15	34142400	34142600	E71
chr15	34142600	34142800	E81
chr15	34142800	34146200	E74
chr15	34146200	34146400	E78
chr15	34146400	34146600	E72
chr15	34146600	34147000	E74
chr15	34147000	34147200	E46
chr15	34147200	34147800	E74
chr15	34147800	34148000	E71
chr15	34148000	34150600	E74
chr15	34150600	34151000	E72
chr15	34151000	34152800	E74
chr15	34152800	34153000	E76
chr15	34153000	34154600	E74
chr15	34154600	34155000	E46
chr15	34155000	34155400	E74
chr15	34155400	34155600	E72
chr15	34155600	34163000	E73
chr15	34163000	34163200	E75
chr15	34163200	34163600	E74
chr15	34163600	34163800	E45
chr15	34163800	34164400	E74
chr15	34164400	34164600	E44
chr15	34164600	34164800	E72
chr15	34164800	34165000	E74
chr15	34165000	34165200	E78
chr15	34165200	34165400	E72
chr15	34165400	34165800	E74
chr15	34165800	34166000	E82
chr15	34166000	34166200	E5
chr15	34166200	34166400	E7
chr15	34166400	34166600	E82
chr15	34166600	34166800	E13
chr15	34166800	34167000	E82
chr15	34167000	34168200	E74
chr15	34168200	34168400	E38
chr15	34168400	34168600	E48
chr15	34168600	34169000	E82
chr15	34169000	34169200	E13
chr15	34169200	34170600	E74
chr15	34170600	34170800	E75
chr15	34170800	34173400	E74
chr15	34173400	34173600	E45
chr15	34173600	34175000	E74
chr15	34175000	34175200	E72
chr15	34175200	34183800	E73
chr15	34183800	34184000	E72
chr15	34184000	34184200	E44
chr15	34184200	34184400	E46
chr15	34184400	34184600	E74
chr15	34184600	34185000	E82
chr15	34185000	34185200	E13
chr15	34185200	34185400	E82
chr15	34185400	34185600	E38
chr15	34185600	34185800	E15
chr15	34185800	34186000	E68
chr15	34186000	34186200	E10
chr15	34186200	34186400	E65
chr15	34186400	34186600	E1
chr15	34186600	34186800	E60
chr15	34186800	34187000	E22
chr15	34187000	34187200	E25
chr15	34187200	34189000	E82
chr15	34189000	34189200	E13
chr15	34189200	34189400	E82
chr15	34189400	34189600	E38
chr15	34189600	34189800	E36
chr15	34189800	34190000	E40
chr15	34190000	34190200	E42
chr15	34190200	34190400	E34
chr15	34190400	34190600	E59
chr15	34190600	34191000	E42
chr15	34191000	34191200	E35
chr15	34191200	34191400	E37
chr15	34191400	34191600	E55
chr15	34191600	34191800	E74
chr15	34191800	34192000	E46
chr15	34192000	34194800	E74
chr15	34194800	34195000	E72
chr15	34195000	34196600	E74
chr15	34196600	34196800	E48
chr15	34196800	34197800	E74
chr15	34197800	34198000	E55
chr15	34198000	34198200	E37
chr15	34198200	34198400	E38
chr15	34198400	34198600	E45
chr15	34198600	34198800	E82
chr15	34198800	34199000	E13
chr15	34199000	34207600	E74
chr15	34207600	34207800	E12
chr15	34207800	34208000	E40
chr15	34208000	34208200	E43
chr15	34208200	34208400	E35
chr15	34208400	34208600	E56
chr15	34208600	34208800	E48
chr15	34208800	34209000	E13
chr15	34209000	34211000	E74
chr15	34211000	34211200	E55
chr15	34211200	34211400	E38
chr15	34211400	34211600	E45
chr15	34211600	34211800	E82
chr15	34211800	34214800	E74
chr15	34214800	34215000	E72
chr15	34215000	34215200	E74
chr15	34215200	34215400	E82
chr15	34215400	34215600	E74
chr15	34215600	34215800	E25
chr15	34215800	34216000	E48
chr15	34216000	34217600	E74
chr15	34217600	34217800	E75
chr15	34217800	34218400	E74
chr15	34218400	34218600	E72
chr15	34218600	34223600	E74
chr15	34223600	34223800	E72
chr15	34223800	34224600	E74
chr15	34224600	34224800	E72
chr15	34224800	34225400	E74
chr15	34225400	34225600	E77
chr15	34225600	34226000	E74
chr15	34226000	34226200	E46
chr15	34226200	34226800	E74
chr15	34226800	34227000	E46
chr15	34227000	34229400	E74
chr15	34229400	34229600	E48
chr15	34229600	34231000	E74
chr15	34231000	34231200	E82
chr15	34231200	34231600	E7
chr15	34231600	34232600	E82
chr15	34232600	34232800	E6
chr15	34232800	34233000	E5
chr15	34233000	34233200	E9
chr15	34233200	34233400	E11
chr15	34233400	34233600	E9
chr15	34233600	34233800	E50
chr15	34233800	34234000	E11
chr15	34234000	34234200	E10
chr15	34234200	34234400	E12
chr15	34234400	34234600	E15
chr15	34234600	34234800	E82
chr15	34234800	34235000	E44
chr15	34235000	34235200	E74
chr15	34235200	34235400	E48
chr15	34235400	34235600	E72
chr15	34235600	34235800	E46
chr15	34235800	34236800	E74
chr15	34236800	34237000	E48
chr15	34237000	34237200	E37
chr15	34237200	34237400	E82
chr15	34237400	34240400	E74
chr15	34240400	34242200	E82
chr15	34242200	34242600	E6
chr15	34242600	34242800	E7
chr15	34242800	34243200	E5
chr15	34243200	34243400	E50
chr15	34243400	34243600	E7
chr15	34243600	34243800	E5
chr15	34243800	34244200	E82
chr15	34244200	34244400	E7
chr15	34244400	34245200	E82
chr15	34245200	34245400	E48
chr15	34245400	34247400	E74
chr15	34247400	34247800	E82
chr15	34247800	34248000	E6
chr15	34248000	34248400	E5
chr15	34248400	34248600	E41
chr15	34248600	34248800	E13
chr15	34248800	34249000	E8
chr15	34249000	34249200	E3
chr15	34249200	34249400	E4
chr15	34249400	34249600	E5
chr15	34249600	34249800	E8
chr15	34249800	34250000	E41
chr15	34250000	34250200	E34
chr15	34250200	34250600	E41
chr15	34250600	34250800	E34
chr15	34250800	34251000	E41
chr15	34251000	34251200	E34
chr15	34251200	34251400	E5
chr15	34251400	34251600	E50
chr15	34251600	34251800	E44
chr15	34251800	34252000	E48
chr15	34252000	34252200	E74
chr15	34252200	34252400	E72
chr15	34252400	34253400	E74
chr15	34253400	34253600	E72
chr15	34253600	34254200	E74
chr15	34254200	34254400	E72
chr15	34254400	34255000	E74
chr15	34255000	34255200	E45
chr15	34255200	34255800	E82
chr15	34255800	34256000	E7
chr15	34256000	34256200	E82
chr15	34256200	34256400	E13
chr15	34256400	34256600	E25
chr15	34256600	34257200	E82
chr15	34257200	34257400	E7
chr15	34257400	34258000	E82
chr15	34258000	34258200	E45
chr15	34258200	34260400	E74
chr15	34260400	34260600	E72
chr15	34260600	34262600	E74
chr15	34262600	34262800	E54
chr15	34262800	34263000	E55
chr15	34263000	34263600	E74
chr15	34263600	34263800	E48
chr15	34263800	34267000	E74
chr15	34267000	34267200	E48
chr15	34267200	34267400	E82
chr15	34267400	34269600	E74
chr15	34269600	34269800	E45
chr15	34269800	34272200	E74
chr15	34272200	34272400	E25
chr15	34272400	34272600	E82
chr15	34272600	34274000	E74
chr15	34274000	34274200	E77
chr15	34274200	34276400	E74
chr15	34276400	34276600	E37
chr15	34276600	34276800	E36
chr15	34276800	34277000	E55
chr15	34277000	34277200	E74
chr15	34277200	34277400	E46
chr15	34277400	34280000	E74
chr15	34280000	34280200	E46
chr15	34280200	34280400	E75
chr15	34280400	34281400	E74
chr15	34281400	34281600	E25
chr15	34281600	34282000	E82
chr15	34282000	34282200	E7
chr15	34282200	34282800	E82
chr15	34282800	34283000	E45
chr15	34283000	34283200	E82
chr15	34283200	34284200	E74
chr15	34284200	34284400	E72
chr15	34284400	34284600	E77
chr15	34284600	34284800	E82
chr15	34284800	34285000	E25
chr15	34285000	34286000	E74
chr15	34286000	34286200	E48
chr15	34286200	34289400	E74
chr15	34289400	34289600	E72
chr15	34289600	34292200	E74
chr15	34292200	34292400	E46
chr15	34292400	34294800	E74
chr15	34294800	34295000	E72
chr15	34295000	34295200	E74
chr15	34295200	34295400	E45
chr15	34295400	34299600	E74
chr15	34299600	34300000	E82
chr15	34300000	34300400	E37
chr15	34300400	34302000	E74
chr15	34302000	34302200	E46
chr15	34302200	34302400	E72
chr15	34302400	34302600	E74
chr15	34302600	34302800	E25
chr15	34302800	34303000	E7
chr15	34303000	34304000	E82
chr15	34304000	34304200	E7
chr15	34304200	34305000	E82
chr15	34305000	34307200	E74
chr15	34307200	34307400	E72
chr15	34307400	34307600	E77
chr15	34307600	34307800	E71
chr15	34307800	34308200	E74
chr15	34308200	34308400	E48
chr15	34308400	34308600	E74
chr15	34308600	34308800	E45
chr15	34308800	34309600	E74
chr15	34309600	34309800	E48
chr15	34309800	34310400	E74
chr15	34310400	34310600	E48
chr15	34310600	34310800	E82
chr15	34310800	34311000	E23
chr15	34311000	34311200	E25
chr15	34311200	34312200	E74
chr15	34312200	34312400	E72
chr15	34312400	34312600	E77
chr15	34312600	34312800	E74
chr15	34312800	34313000	E82
chr15	34313000	34313200	E25
chr15	34313200	34313400	E48
chr15	34313400	34315400	E74
chr15	34315400	34315600	E46
chr15	34315600	34316400	E74
chr15	34316400	34316600	E45
chr15	34316600	34316800	E46
chr15	34316800	34317400	E74
chr15	34317400	34317600	E72
chr15	34317600	34319000	E74
chr15	34319000	34319200	E46
chr15	34319200	34320400	E74
chr15	34320400	34320600	E48
chr15	34320600	34320800	E72
chr15	34320800	34322200	E74
chr15	34322200	34322400	E75
chr15	34322400	34324000	E74
chr15	34324000	34324200	E25
chr15	34324200	34324600	E74
chr15	34324600	34324800	E72
chr15	34324800	34325000	E46
chr15	34325000	34325200	E74
chr15	34325200	34325400	E79
chr15	34325400	34326200	E74
chr15	34326200	34326400	E76
chr15	34326400	34327200	E74
chr15	34327200	34327400	E55
chr15	34327400	34327600	E35
chr15	34327600	34327800	E55
chr15	34327800	34328000	E54
chr15	34328000	34328200	E38
chr15	34328200	34328800	E82
chr15	34328800	34329000	E7
chr15	34329000	34329200	E32
chr15	34329200	34329600	E82
chr15	34329600	34329800	E23
chr15	34329800	34330000	E24
chr15	34330000	34330200	E28
chr15	34330200	34330400	E20
chr15	34330400	34330600	E19
chr15	34330600	34331200	E20
chr15	34331200	34331400	E19
chr15	34331400	34332400	E85
chr15	34332400	34332600	E67
chr15	34332600	34332800	E63
chr15	34332800	34333000	E59
chr15	34333000	34333200	E52
chr15	34333200	34333600	E53
chr15	34333600	34333800	E55
chr15	34333800	34334000	E48
chr15	34334000	34334200	E39
chr15	34334200	34334400	E48
chr15	34334400	34335200	E74
chr15	34335200	34335600	E55
chr15	34335600	34335800	E35
chr15	34335800	34336000	E34
chr15	34336000	34336200	E57
chr15	34336200	34336400	E35
chr15	34336400	34336600	E38
chr15	34336600	34336800	E82
chr15	34336800	34337000	E77
chr15	34337000	34337200	E82
chr15	34337200	34337400	E13
chr15	34337400	34339000	E74
chr15	34339000	34339200	E46
chr15	34339200	34339400	E72
chr15	34339400	34340600	E74
chr15	34340600	34340800	E72
chr15	34340800	34341000	E74
chr15	34341000	34341200	E46
chr15	34341200	34341400	E48
chr15	34341400	34341600	E74
chr15	34341600	34342000	E45
chr15	34342000	34348000	E74
chr15	34348000	34348200	E48
chr15	34348200	34348600	E74
chr15	34348600	34348800	E46
chr15	34348800	34349600	E74
chr15	34349600	34350000	E72
chr15	34350000	34351000	E74
chr15	34351000	34351400	E72
chr15	34351400	34354000	E74
chr15	34354000	34354200	E32
chr15	34354200	34354400	E23
chr15	34354400	34354600	E25
chr15	34354600	34354800	E36
chr15	34354800	34355800	E55
chr15	34355800	34356000	E37
chr15	34356000	34356200	E76
chr15	34356200	34356400	E55
chr15	34356400	34356600	E44
chr15	34356600	34356800	E46
chr15	34356800	34357000	E48
chr15	34357000	34362600	E74
chr15	34362600	34362800	E45
chr15	34362800	34363000	E72
chr15	34363000	34364800	E74
chr15	34364800	34365000	E38
chr15	34365000	34365200	E56
chr15	34365200	34365400	E82
chr15	34365400	34366200	E74
chr15	34366200	34366400	E80
chr15	34366400	34367000	E74
chr15	34367000	34367200	E72
chr15	34367200	34367400	E74
chr15	34367400	34367600	E81
chr15	34367600	34367800	E44
chr15	34367800	34370800	E74
chr15	34370800	34371000	E25
chr15	34371000	34371200	E45
chr15	34371200	34372400	E74
chr15	34372400	34372600	E25
chr15	34372600	34373800	E74
chr15	34373800	34374000	E48
chr15	34374000	34375200	E74
chr15	34375200	34375800	E72
chr15	34375800	34377400	E74
chr15	34377400	34377600	E48
chr15	34377600	34378800	E74
chr15	34378800	34379000	E72
chr15	34379000	34379600	E74
chr15	34379600	34379800	E46
chr15	34379800	34381200	E74
chr15	34381200	34381400	E48
chr15	34381400	34381800	E35
chr15	34381800	34382000	E42
chr15	34382000	34382200	E34
chr15	34382200	34382400	E33
chr15	34382400	34382600	E43
chr15	34382600	34382800	E59
chr15	34382800	34383000	E36
chr15	34383000	34383200	E35
chr15	34383200	34383400	E38
chr15	34383400	34383600	E55
chr15	34383600	34383800	E37
chr15	34383800	34384000	E55
chr15	34384000	34384200	E44
chr15	34384200	34384400	E48
chr15	34384400	34384600	E72
chr15	34384600	34385400	E74
chr15	34385400	34385600	E71
chr15	34385600	34385800	E48
chr15	34385800	34386600	E74
chr15	34386600	34386800	E45
chr15	34386800	34387000	E82
chr15	34387000	34387200	E13
chr15	34387200	34389400	E74
chr15	34389400	34389600	E25
chr15	34389600	34390000	E55
chr15	34390000	34390200	E53
chr15	34390200	34390400	E37
chr15	34390400	34390600	E54
chr15	34390600	34390800	E37
chr15	34390800	34391000	E25
chr15	34391000	34391200	E82
chr15	34391200	34391400	E25
chr15	34391400	34391600	E23
chr15	34391600	34391800	E7
chr15	34391800	34392000	E38
chr15	34392000	34392200	E33
chr15	34392200	34392400	E36
chr15	34392400	34392600	E30
chr15	34392600	34392800	E26
chr15	34392800	34393000	E21
chr15	34393000	34394200	E19
chr15	34394200	34394400	E20
chr15	34394400	34394600	E19
chr15	34394600	34394800	E20
chr15	34394800	34395000	E28
chr15	34395000	34395200	E29
chr15	34395200	34395400	E33
chr15	34395400	34395600	E38
chr15	34395600	34395800	E44
chr15	34395800	34396200	E82
chr15	34396200	34396400	E25
chr15	34396400	34396600	E82
chr15	34396600	34397000	E74
chr15	34397000	34397200	E46
chr15	34397200	34401400	E74
chr15	34401400	34401600	E45
chr15	34401600	34402000	E55
chr15	34402000	34402200	E35
chr15	34402200	34402400	E82
chr15	34402400	34402600	E23
chr15	34402600	34402800	E25
chr15	34402800	34403200	E82
chr15	34403200	34403400	E74
chr15	34403400	34403600	E38
chr15	34403600	34404000	E55
chr15	34404000	34404200	E37
chr15	34404200	34405200	E55
chr15	34405200	34405400	E48
chr15	34405400	34405800	E74
chr15	34405800	34406000	E72
chr15	34406000	34406800	E74
chr15	34406800	34407000	E71
chr15	34407000	34407200	E72
chr15	34407200	34407400	E46
chr15	34407400	34407800	E74
chr15	34407800	34408000	E45
chr15	34408000	34408200	E44
chr15	34408200	34409200	E74
chr15	34409200	34409400	E72
chr15	34409400	34411400	E74
chr15	34411400	34411600	E48
chr15	34411600	34411800	E72
chr15	34411800	34414000	E74
chr15	34414000	34414200	E45
chr15	34414200	34414800	E82
chr15	34414800	34415000	E38
chr15	34415000	34415200	E56
chr15	34415200	34415400	E37
chr15	34415400	34415600	E39
chr15	34415600	34415800	E7
chr15	34415800	34416800	E82
chr15	34416800	34417000	E48
chr15	34417000	34417200	E74
chr15	34417200	34417400	E71
chr15	34417400	34419000	E74
chr15	34419000	34419200	E72
chr15	34419200	34420400	E74
chr15	34420400	34420600	E49
chr15	34420600	34421400	E74
chr15	34421400	34421600	E13
chr15	34421600	34422800	E82
chr15	34422800	34423000	E13
chr15	34423000	34423200	E82
chr15	34423200	34423400	E38
chr15	34423400	34424000	E74
chr15	34424000	34424200	E71
chr15	34424200	34424800	E74
chr15	34424800	34425000	E13
chr15	34425000	34425800	E82
chr15	34425800	34426000	E38
chr15	34426000	34426400	E48
chr15	34426400	34428400	E74
chr15	34428400	34428600	E48
chr15	34428600	34429000	E74
chr15	34429000	34429200	E72
chr15	34429200	34430800	E74
chr15	34430800	34431200	E82
chr15	34431200	34431400	E7
chr15	34431400	34431600	E5
chr15	34431600	34431800	E7
chr15	34431800	34432800	E82
chr15	34432800	34433000	E25
chr15	34433000	34436400	E74
chr15	34436400	34436600	E72
chr15	34436600	34438200	E74
chr15	34438200	34438400	E46
chr15	34438400	34440800	E74
chr15	34440800	34441000	E72
chr15	34441000	34442400	E74
chr15	34442400	34442600	E44
chr15	34442600	34442800	E76
chr15	34442800	34443000	E48
chr15	34443000	34443200	E76
chr15	34443200	34443400	E56
chr15	34443400	34443600	E5
chr15	34443600	34443800	E35
chr15	34443800	34444200	E37
chr15	34444200	34444400	E44
chr15	34444400	34444600	E82
chr15	34444600	34446800	E74
chr15	34446800	34447000	E82
chr15	34447000	34447200	E45
chr15	34447200	34447600	E48
chr15	34447600	34447800	E13
chr15	34447800	34448000	E55
chr15	34448000	34448800	E74
chr15	34448800	34449000	E45
chr15	34449000	34450000	E74
chr15	34450000	34450200	E81
chr15	34450200	34455800	E74
chr15	34455800	34456000	E45
chr15	34456000	34456600	E74
chr15	34456600	34456800	E44
chr15	34456800	34459400	E74
chr15	34459400	34459600	E45
chr15	34459600	34459800	E74
chr15	34459800	34460000	E71
chr15	34460000	34463400	E74
chr15	34463400	34463600	E45
chr15	34463600	34463800	E48
chr15	34463800	34464000	E46
chr15	34464000	34464600	E74
chr15	34464600	34464800	E77
chr15	34464800	34468600	E74
chr15	34468600	34468800	E48
chr15	34468800	34470600	E74
chr15	34470600	34470800	E46
chr15	34470800	34471000	E45
chr15	34471000	34471400	E74
chr15	34471400	34471600	E82
chr15	34471600	34471800	E13
chr15	34471800	34472600	E82
chr15	34472600	34472800	E48
chr15	34472800	34473000	E13
chr15	34473000	34473200	E38
chr15	34473200	34473800	E82
chr15	34473800	34477000	E74
chr15	34477000	34477200	E46
chr15	34477200	34477400	E76
chr15	34477400	34477600	E45
chr15	34477600	34479000	E74
chr15	34479000	34479200	E72
chr15	34479200	34480400	E74
chr15	34480400	34480600	E37
chr15	34480600	34481000	E55
chr15	34481000	34482000	E74
chr15	34482000	34482200	E44
chr15	34482200	34482400	E35
chr15	34482400	34482600	E34
chr15	34482600	34482800	E56
chr15	34482800	34483600	E16
chr15	34483600	34484000	E15
chr15	34484000	34484200	E40
chr15	34484200	34484400	E57
chr15	34484400	34484600	E35
chr15	34484600	34485000	E54
chr15	34485000	34485800	E55
chr15	34485800	34486600	E74
chr15	34486600	34487000	E45
chr15	34487000	34488200	E74
chr15	34488200	34488400	E77
chr15	34488400	34489000	E82
chr15	34489000	34489200	E13
chr15	34489200	34489400	E46
chr15	34489400	34490200	E74
chr15	34490200	34490400	E79
chr15	34490400	34491200	E74
chr15	34491200	34491400	E38
chr15	34491400	34492000	E74
chr15	34492000	34492200	E55
chr15	34492200	34492400	E36
chr15	34492400	34493200	E74
chr15	34493200	34493400	E45
chr15	34493400	34495000	E74
chr15	34495000	34495600	E55
chr15	34495600	34495800	E36
chr15	34495800	34496000	E44
chr15	34496000	34496400	E82
chr15	34496400	34496600	E7
chr15	34496600	34498400	E82
chr15	34498400	34498600	E7
chr15	34498600	34498800	E82
chr15	34498800	34499000	E38
chr15	34499000	34499200	E82
chr15	34499200	34499600	E74
chr15	34499600	34500000	E48
chr15	34500000	34500200	E55
chr15	34500200	34500400	E38
chr15	34500400	34500800	E24
chr15	34500800	34501000	E26
chr15	34501000	34501200	E29
chr15	34501200	34501400	E21
chr15	34501400	34501800	E19
chr15	34501800	34502400	E20
chr15	34502400	34502600	E51
chr15	34502600	34502800	E60
chr15	34502800	34503000	E34
chr15	34503000	34503200	E45
chr15	34503200	34504200	E74
chr15	34504200	34504400	E45
chr15	34504400	34504600	E46
chr15	34504600	34504800	E72
chr15	34504800	34505800	E74
chr15	34505800	34506000	E25
chr15	34506000	34508200	E74
chr15	34508200	34508400	E45
chr15	34508400	34509800	E74
chr15	34509800	34510000	E72
chr15	34510000	34510200	E45
chr15	34510200	34511200	E74
chr15	34511200	34511400	E46
chr15	34511400	34511800	E74
chr15	34511800	34512000	E72
chr15	34512000	34513400	E74
chr15	34513400	34513600	E37
chr15	34513600	34513800	E55
chr15	34513800	34514000	E48
chr15	34514000	34514200	E36
chr15	34514200	34514400	E34
chr15	34514400	34514600	E25
chr15	34514600	34514800	E84
chr15	34514800	34515000	E37
chr15	34515000	34515200	E16
chr15	34515200	34515400	E56
chr15	34515400	34515800	E55
chr15	34515800	34516000	E35
chr15	34516000	34516200	E30
chr15	34516200	34516400	E28
chr15	34516400	34516800	E85
chr15	34516800	34517000	E20
chr15	34517000	34517800	E19
chr15	34517800	34518000	E26
chr15	34518000	34518200	E29
chr15	34518200	34518400	E30
chr15	34518400	34518600	E32
chr15	34518600	34518800	E31
chr15	34518800	34519000	E36
chr15	34519000	34519200	E37
chr15	34519200	34519600	E25
chr15	34519600	34519800	E82
chr15	34519800	34520000	E37
chr15	34520000	34520200	E55
chr15	34520200	34520400	E48
chr15	34520400	34520600	E74
chr15	34520600	34520800	E46
chr15	34520800	34521600	E74
chr15	34521600	34521800	E46
chr15	34521800	34523000	E74
chr15	34523000	34523200	E48
chr15	34523200	34523800	E74
chr15	34523800	34524000	E48
chr15	34524000	34524800	E74
chr15	34524800	34525000	E25
chr15	34525000	34527400	E74
chr15	34527400	34527600	E45
chr15	34527600	34528000	E74
chr15	34528000	34528200	E45
chr15	34528200	34528600	E74
chr15	34528600	34528800	E48
chr15	34528800	34531000	E74
chr15	34531000	34531200	E84
chr15	34531200	34531400	E16
chr15	34531400	34531600	E15
chr15	34531600	34531800	E62
chr15	34531800	34532000	E8
chr15	34532000	34532400	E83
chr15	34532400	34533400	E82
chr15	34533400	34533600	E25
chr15	34533600	34534000	E23
chr15	34534000	34534200	E82
chr15	34534200	34534400	E25
chr15	34534400	34534600	E82
chr15	34534600	34534800	E74
chr15	34534800	34535000	E72
chr15	34535000	34536600	E74
chr15	34536600	34536800	E72
chr15	34536800	34537400	E74
chr15	34537400	34537600	E46
chr15	34537600	34538000	E74
chr15	34538000	34538200	E46
chr15	34538200	34538800	E74
chr15	34538800	34539000	E48
chr15	34539000	34540200	E74
chr15	34540200	34540600	E13
chr15	34540600	34540800	E25
chr15	34540800	34541000	E13
chr15	34541000	34541800	E82
chr15	34541800	34542000	E38
chr15	34542000	34543800	E82
chr15	34543800	34544000	E25
chr15	34544000	34544200	E74
chr15	34544200	34544400	E71
chr15	34544400	34545000	E74
chr15	34545000	34545400	E82
chr15	34545400	34545600	E5
chr15	34545600	34545800	E6
chr15	34545800	34546000	E5
chr15	34546000	34546200	E7
chr15	34546200	34546600	E82
chr15	34546600	34549000	E74
chr15	34549000	34549200	E71
chr15	34549200	34550600	E74
chr15	34550600	34550800	E48
chr15	34550800	34551600	E74
chr15	34551600	34551800	E48
chr15	34551800	34552000	E74
chr15	34552000	34552200	E72
chr15	34552200	34554000	E74
chr15	34554000	34554200	E77
chr15	34554200	34555400	E74
chr15	34555400	34555600	E72
chr15	34555600	34555800	E6
chr15	34555800	34556200	E82
chr15	34556200	34556400	E38
chr15	34556400	34556600	E13
chr15	34556600	34557400	E82
chr15	34557400	34558400	E74
chr15	34558400	34558600	E54
chr15	34558600	34559000	E55
chr15	34559000	34559400	E74
chr15	34559400	34560400	E55
chr15	34560400	34560600	E84
chr15	34560600	34560800	E54
chr15	34560800	34561000	E55
chr15	34561000	34561200	E37
chr15	34561200	34561400	E76
chr15	34561400	34561600	E48
chr15	34561600	34562600	E74
chr15	34562600	34562800	E48
chr15	34562800	34563000	E76
chr15	34563000	34563200	E71
chr15	34563200	34563600	E74
chr15	34563600	34563800	E72
chr15	34563800	34564000	E74
chr15	34564000	34564200	E44
chr15	34564200	34564400	E48
chr15	34564400	34564600	E37
chr15	34564600	34564800	E48
chr15	34564800	34565000	E56
chr15	34565000	34565200	E48
chr15	34565200	34565400	E55
chr15	34565400	34565600	E37
chr15	34565600	34565800	E55
chr15	34565800	34566200	E74
chr15	34566200	34566400	E72
chr15	34566400	34567200	E74
chr15	34567200	34567400	E48
chr15	34567400	34569000	E74
chr15	34569000	34569400	E72
chr15	34569400	34571200	E74
chr15	34571200	34571400	E46
chr15	34571400	34571800	E74
chr15	34571800	34572000	E55
chr15	34572000	34572800	E54
chr15	34572800	34573600	E55
chr15	34573600	34573800	E38
chr15	34573800	34574000	E48
chr15	34574000	34574200	E55
chr15	34574200	34574400	E56
chr15	34574400	34574800	E48
chr15	34574800	34575000	E74
chr15	34575000	34575200	E72
chr15	34575200	34575400	E74
chr15	34575400	34575800	E55
chr15	34575800	34576000	E37
chr15	34576000	34577400	E55
chr15	34577400	34577600	E56
chr15	34577600	34577800	E25
chr15	34577800	34578000	E38
chr15	34578000	34578400	E55
chr15	34578400	34578600	E48
chr15	34578600	34578800	E55
chr15	34578800	34579000	E38
chr15	34579000	34579400	E55
chr15	34579400	34579600	E38
chr15	34579600	34580200	E82
chr15	34580200	34580400	E25
chr15	34580400	34581200	E82
chr15	34581200	34581400	E38
chr15	34581400	34581800	E55
chr15	34581800	34582000	E74
chr15	34582000	34582200	E55
chr15	34582200	34582600	E74
chr15	34582600	34583000	E48
chr15	34583000	34583800	E74
chr15	34583800	34584000	E48
chr15	34584000	34585800	E74
chr15	34585800	34586000	E72
chr15	34586000	34588600	E74
chr15	34588600	34588800	E55
chr15	34588800	34589200	E54
chr15	34589200	34589400	E27
chr15	34589400	34590000	E58
chr15	34590000	34590200	E52
chr15	34590200	34590800	E53
chr15	34590800	34591000	E54
chr15	34591000	34591200	E53
chr15	34591200	34591400	E54
chr15	34591400	34591600	E36
chr15	34591600	34592000	E54
chr15	34592000	34592600	E55
chr15	34592600	34593000	E54
chr15	34593000	34593600	E55
chr15	34593600	34593800	E54
chr15	34593800	34594800	E55
chr15	34594800	34595000	E74
chr15	34595000	34595200	E55
chr15	34595200	34595400	E13
chr15	34595400	34595600	E55
chr15	34595600	34595800	E54
chr15	34595800	34596200	E55
chr15	34596200	34596600	E54
chr15	34596600	34597200	E55
chr15	34597200	34597600	E54
chr15	34597600	34598200	E55
chr15	34598200	34598400	E37
chr15	34598400	34598600	E54
chr15	34598600	34599400	E55
chr15	34599400	34599800	E84
chr15	34599800	34600200	E25
chr15	34600200	34600400	E82
chr15	34600400	34600600	E25
chr15	34600600	34600800	E54
chr15	34600800	34601000	E55
chr15	34601000	34602000	E82
chr15	34602000	34602200	E45
chr15	34602200	34602800	E74
chr15	34602800	34603000	E48
chr15	34603000	34603200	E44
chr15	34603200	34603400	E6
chr15	34603400	34603600	E25
chr15	34603600	34604000	E7
chr15	34604000	34604200	E25
chr15	34604200	34604400	E54
chr15	34604400	34604600	E25
chr15	34604600	34605000	E84
chr15	34605000	34605200	E31
chr15	34605200	34605400	E23
chr15	34605400	34605600	E31
chr15	34605600	34605800	E52
chr15	34605800	34606000	E53
chr15	34606000	34606200	E52
chr15	34606200	34606400	E53
chr15	34606400	34606600	E52
chr15	34606600	34606800	E53
chr15	34606800	34607000	E25
chr15	34607000	34607200	E32
chr15	34607200	34607400	E52
chr15	34607400	34607600	E31
chr15	34607600	34607800	E32
chr15	34607800	34608200	E52
chr15	34608200	34608400	E27
chr15	34608400	34609600	E24
chr15	34609600	34609800	E29
chr15	34609800	34610000	E28
chr15	34610000	34610200	E19
chr15	34610200	34610400	E20
chr15	34610400	34610600	E19
chr15	34610600	34610800	E20
chr15	34610800	34611000	E19
chr15	34611000	34611200	E20
chr15	34611200	34611400	E67
chr15	34611400	34611600	E60
chr15	34611600	34611800	E59
chr15	34611800	34612000	E30
chr15	34612000	34612200	E43
chr15	34612200	34612400	E32
chr15	34612400	34612600	E57
chr15	34612600	34612800	E58
chr15	34612800	34613200	E52
chr15	34613200	34613600	E43
chr15	34613600	34613800	E70
chr15	34613800	34614200	E57
chr15	34614200	34614600	E52
chr15	34614600	34614800	E54
chr15	34614800	34615000	E53
chr15	34615000	34615200	E52
chr15	34615200	34615600	E35
chr15	34615600	34615800	E42
chr15	34615800	34616200	E35
chr15	34616200	34616400	E53
chr15	34616400	34616600	E57
chr15	34616600	34616800	E68
chr15	34616800	34617000	E62
chr15	34617000	34617200	E60
chr15	34617200	34617400	E69
chr15	34617400	34617600	E17
chr15	34617600	34617800	E21
chr15	34617800	34618000	E67
chr15	34618000	34619200	E64
chr15	34619200	34619400	E67
chr15	34619400	34620000	E85
chr15	34620000	34620400	E20
chr15	34620400	34620800	E85
chr15	34620800	34621400	E67
chr15	34621400	34621600	E64
chr15	34621600	34621800	E67
chr15	34621800	34622400	E64
chr15	34622400	34622600	E60
chr15	34622600	34623000	E61
chr15	34623000	34623200	E60
chr15	34623200	34623600	E59
chr15	34623600	34624000	E60
chr15	34624000	34624200	E64
chr15	34624200	34624600	E17
chr15	34624600	34625000	E64
chr15	34625000	34626800	E85
chr15	34626800	34627200	E20
chr15	34627200	34627400	E19
chr15	34627400	34627600	E20
chr15	34627600	34628200	E85
chr15	34628200	34628600	E20
chr15	34628600	34629400	E85
chr15	34629400	34629800	E20
chr15	34629800	34630000	E19
chr15	34630000	34630200	E20
chr15	34630200	34630400	E85
chr15	34630400	34630600	E28
chr15	34630600	34630800	E51
chr15	34630800	34631000	E35
chr15	34631000	34631400	E25
chr15	34631400	34631600	E13
chr15	34631600	34632000	E31
chr15	34632000	34632200	E13
chr15	34632200	34632400	E37
chr15	34632400	34632600	E35
chr15	34632600	34632800	E55
chr15	34632800	34633000	E32
chr15	34633000	34633200	E37
chr15	34633200	34633400	E42
chr15	34633400	34633600	E35
chr15	34633600	34633800	E31
chr15	34633800	34634000	E33
chr15	34634000	34634400	E29
chr15	34634400	34634600	E28
chr15	34634600	34635400	E19
chr15	34635400	34635600	E85
chr15	34635600	34635800	E64
chr15	34635800	34636000	E41
chr15	34636000	34636600	E82
chr15	34636600	34636800	E46
chr15	34636800	34638000	E74
chr15	34638000	34638400	E72
chr15	34638400	34638600	E34
chr15	34638600	34639000	E74
chr15	34639000	34639200	E72
chr15	34639200	34644400	E74
chr15	34644400	34644600	E72
chr15	34644600	34647400	E74
chr15	34647400	34647600	E46
chr15	34647600	34648200	E74
chr15	34648200	34648400	E79
chr15	34648400	34650600	E74
chr15	34650600	34650800	E72
chr15	34650800	34653000	E74
chr15	34653000	34653200	E46
chr15	34653200	34653400	E74
chr15	34653400	34653600	E72
chr15	34653600	34654000	E74
chr15	34654000	34654200	E45
chr15	34654200	34654400	E48
chr15	34654400	34654600	E74
chr15	34654600	34655600	E55
chr15	34655600	34655800	E48
chr15	34655800	34656000	E72
chr15	34656000	34656200	E45
chr15	34656200	34656400	E82
chr15	34656400	34656600	E40
chr15	34656600	34656800	E38
chr15	34656800	34657000	E35
chr15	34657000	34657200	E39
chr15	34657200	34657400	E42
chr15	34657400	34657600	E51
chr15	34657600	34657800	E28
chr15	34657800	34658400	E85
chr15	34658400	34658600	E20
chr15	34658600	34659400	E19
chr15	34659400	34660200	E20
chr15	34660200	34660400	E19
chr15	34660400	34661000	E85
chr15	34661000	34661400	E51
chr15	34661400	34661600	E67
chr15	34661600	34661800	E60
chr15	34661800	34662000	E51
chr15	34662000	34662200	E67
chr15	34662200	34662400	E60
chr15	34662400	34662800	E59
chr15	34662800	34663000	E43
chr15	34663000	34663200	E37
chr15	34663200	34663400	E36
chr15	34663400	34664200	E55
chr15	34664200	34664400	E36
chr15	34664400	34664800	E55
chr15	34664800	34665200	E74
chr15	34665200	34665400	E13
chr15	34665400	34665600	E82
chr15	34665600	34665800	E38
chr15	34665800	34666000	E44
chr15	34666000	34666200	E48
chr15	34666200	34669400	E74
chr15	34669400	34669600	E72
chr15	34669600	34672400	E74
chr15	34672400	34672600	E46
chr15	34672600	34695000	E73
chr15	34695000	34695200	E71
chr15	34695200	34696400	E74
chr15	34696400	34696600	E55
chr15	34696600	34696800	E38
chr15	34696800	34697000	E56
chr15	34697000	34697200	E82
chr15	34697200	34698200	E74
chr15	34698200	34708600	E73
chr15	34708600	34708800	E47
chr15	34708800	34709800	E73
chr15	34709800	34710000	E46
chr15	34710000	34710600	E74
chr15	34710600	34710800	E49
chr15	34710800	34711000	E45
chr15	34711000	34713400	E74
chr15	34713400	34713600	E71
chr15	34713600	34713800	E72
chr15	34713800	34717200	E74
chr15	34717200	34717400	E37
chr15	34717400	34718600	E82
chr15	34718600	34718800	E7
chr15	34718800	34719200	E6
chr15	34719200	34719400	E82
chr15	34719400	34719800	E74
chr15	34719800	34720000	E46
chr15	34720000	34722400	E74
chr15	34722400	34722600	E13
chr15	34722600	34722800	E44
chr15	34722800	34723000	E74
chr15	34723000	34723200	E45
chr15	34723200	34723400	E74
chr15	34723400	34723600	E55
chr15	34723600	34723800	E48
chr15	34723800	34725200	E74
chr15	34725200	34725400	E48
chr15	34725400	34725800	E74
chr15	34725800	34726000	E46
chr15	34726000	34726400	E74
chr15	34726400	34726600	E48
chr15	34726600	34726800	E38
chr15	34726800	34727000	E55
chr15	34727000	34727200	E37
chr15	34727200	34727600	E55
chr15	34727600	34727800	E38
chr15	34727800	34728200	E33
chr15	34728200	34728400	E30
chr15	34728400	34728600	E26
chr15	34728600	34728800	E28
chr15	34728800	34729400	E20
chr15	34729400	34729600	E19
chr15	34729600	34729800	E18
chr15	34729800	34730200	E85
chr15	34730200	34730400	E28
chr15	34730400	34730600	E26
chr15	34730600	34731000	E23
chr15	34731000	34731200	E82
chr15	34731200	34731400	E48
chr15	34731400	34731600	E74
chr15	34731600	34731800	E72
chr15	34731800	34733600	E74
chr15	34733600	34733800	E72
chr15	34733800	34739000	E74
chr15	34739000	34739200	E45
chr15	34739200	34739400	E72
chr15	34739400	34746600	E74
chr15	34746600	34746800	E72
chr15	34746800	34747400	E74
chr15	34747400	34747600	E46
chr15	34747600	34749200	E74
chr15	34749200	34749400	E48
chr15	34749400	34752800	E74
chr15	34752800	34753000	E13
chr15	34753000	34754800	E74
chr15	34754800	34755000	E72
chr15	34755000	34755200	E74
chr15	34755200	34755400	E72
chr15	34755400	34756600	E74
chr15	34756600	34756800	E25
chr15	34756800	34758400	E74
chr15	34758400	34758600	E45
chr15	34758600	34758800	E48
chr15	34758800	34760800	E74
chr15	34760800	34761000	E13
chr15	34761000	34761200	E38
chr15	34761200	34761400	E55
chr15	34761400	34761600	E36
chr15	34761600	34761800	E5
chr15	34761800	34762000	E8
chr15	34762000	34762600	E82
chr15	34762600	34762800	E23
chr15	34762800	34763400	E82
chr15	34763400	34765000	E74
chr15	34765000	34765200	E48
chr15	34765200	34765400	E38
chr15	34765400	34765600	E37
chr15	34765600	34765800	E55
chr15	34765800	34767600	E74
chr15	34767600	34767800	E72
chr15	34767800	34769200	E74
chr15	34769200	34769400	E76
chr15	34769400	34773400	E74
chr15	34773400	34773600	E46
chr15	34773600	34773800	E74
chr15	34773800	34774000	E75
chr15	34774000	34774200	E74
chr15	34774200	34774400	E31
chr15	34774400	34774800	E82
chr15	34774800	34776200	E74
chr15	34776200	34776400	E72
chr15	34776400	34776800	E74
chr15	34776800	34777200	E72
chr15	34777200	34779200	E74
chr15	34779200	34779400	E72
chr15	34779400	34780200	E74
chr15	34780200	34780400	E72
chr15	34780400	34783600	E74
chr15	34783600	34783800	E75
chr15	34783800	34785600	E74
chr15	34785600	34785800	E71
chr15	34785800	34786200	E74
chr15	34786200	34786400	E25
chr15	34786400	34786600	E48
chr15	34786600	34786800	E37
chr15	34786800	34787000	E55
chr15	34787000	34787200	E37
chr15	34787200	34787400	E55
chr15	34787400	34787600	E48
chr15	34787600	34788000	E74
chr15	34788000	34788200	E48
chr15	34788200	34788400	E44
chr15	34788400	34788600	E82
chr15	34788600	34789000	E25
chr15	34789000	34789200	E54
chr15	34789200	34792400	E74
chr15	34792400	34792600	E46
chr15	34792600	34793200	E74
chr15	34793200	34793400	E72
chr15	34793400	34798800	E74
chr15	34798800	34799000	E46
chr15	34799000	34801000	E74
chr15	34801000	34801200	E46
chr15	34801200	34801600	E74
chr15	34801600	34801800	E72
chr15	34801800	34802400	E74
chr15	34802400	34802600	E48
chr15	34802600	34805200	E74
chr15	34805200	34805400	E25
chr15	34805400	34805600	E82
chr15	34805600	34805800	E34
chr15	34805800	34806000	E42
chr15	34806000	34806200	E30
chr15	34806200	34806400	E29
chr15	34806400	34806800	E26
chr15	34806800	34807400	E29
chr15	34807400	34808000	E30
chr15	34808000	34808200	E33
chr15	34808200	34808400	E38
chr15	34808400	34808600	E25
chr15	34808600	34808800	E55
chr15	34808800	34809000	E48
chr15	34809000	34812200	E74
chr15	34812200	34812400	E45
chr15	34812400	34815200	E74
chr15	34815200	34815400	E45
chr15	34815400	34815800	E55
chr15	34815800	34816000	E54
chr15	34816000	34816200	E84
chr15	34816200	34816400	E58
chr15	34816400	34816600	E36
chr15	34816600	34816800	E56
chr15	34816800	34817000	E82
chr15	34817000	34818400	E74
chr15	34818400	34818600	E47
chr15	34818600	34841000	E73
chr15	34841000	34841400	E82
chr15	34841400	34841600	E40
chr15	34841600	34842200	E82
chr15	34842200	34842800	E74
chr15	34842800	34843000	E48
chr15	34843000	34843200	E72
chr15	34843200	34852200	E73
chr15	34852200	34852400	E71
chr15	34852400	34856200	E74
chr15	34856200	34856400	E49
chr15	34856400	34856800	E74
chr15	34856800	34857000	E46
chr15	34857000	34857200	E44
chr15	34857200	34861200	E74
chr15	34861200	34861400	E72
chr15	34861400	34861800	E74
chr15	34861800	34862000	E72
chr15	34862000	34863400	E74
chr15	34863400	34864000	E82
chr15	34864000	34864200	E25
chr15	34864200	34864400	E13
chr15	34864400	34864600	E23
chr15	34864600	34864800	E27
chr15	34864800	34865000	E32
chr15	34865000	34865200	E43
chr15	34865200	34865400	E41
chr15	34865400	34865600	E8
chr15	34865600	34865800	E5
chr15	34865800	34866200	E50
chr15	34866200	34866400	E44
chr15	34866400	34866800	E74
chr15	34866800	34867000	E72
chr15	34867000	34871800	E74
chr15	34871800	34872000	E78
chr15	34872000	34872400	E74
chr15	34872400	34872600	E72
chr15	34872600	34872800	E48
chr15	34872800	34873600	E74
chr15	34873600	34873800	E82
chr15	34873800	34874000	E33
chr15	34874000	34874200	E35
chr15	34874200	34874400	E30
chr15	34874400	34874600	E29
chr15	34874600	34874800	E28
chr15	34874800	34876200	E19
chr15	34876200	34876400	E20
chr15	34876400	34876800	E28
chr15	34876800	34877000	E23
chr15	34877000	34877200	E82
chr15	34877200	34877600	E25
chr15	34877600	34877800	E82
chr15	34877800	34878000	E6
chr15	34878000	34878200	E50
chr15	34878200	34878400	E44
chr15	34878400	34878800	E82
chr15	34878800	34879000	E38
chr15	34879000	34879200	E74
chr15	34879200	34879400	E55
chr15	34879400	34880000	E74
chr15	34880000	34880200	E25
chr15	34880200	34880400	E24
chr15	34880400	34880600	E21
chr15	34880600	34880800	E17
chr15	34880800	34881000	E43
chr15	34881000	34881200	E22
chr15	34881200	34881400	E84
chr15	34881400	34881600	E82
chr15	34881600	34883600	E74
chr15	34883600	34884000	E54
chr15	34884000	34884600	E74
chr15	34884600	34884800	E48
chr15	34884800	34890000	E74
chr15	34890000	34890200	E44
chr15	34890200	34892600	E74
chr15	34892600	34892800	E46
chr15	34892800	34895800	E74
chr15	34895800	34896000	E72
chr15	34896000	34898200	E74
chr15	34898200	34898400	E72
chr15	34898400	34901200	E74
chr15	34901200	34901400	E48
chr15	34901400	34901800	E55
chr15	34901800	34902000	E25
chr15	34902000	34902200	E30
chr15	34902200	34902400	E27
chr15	34902400	34902600	E23
chr15	34902600	34903000	E25
chr15	34903000	34903200	E38
chr15	34903200	34903400	E54
chr15	34903400	34903800	E55
chr15	34903800	34907600	E74
chr15	34907600	34907800	E72
chr15	34907800	34910600	E74
chr15	34910600	34910800	E48
chr15	34910800	34912200	E74
chr15	34912200	34912400	E46
chr15	34912400	34912800	E74
chr15	34912800	34913000	E45
chr15	34913000	34913400	E74
chr15	34913400	34913600	E46
chr15	34913600	34914000	E74
chr15	34914000	34914200	E25
chr15	34914200	34915000	E74
chr15	34915000	34915200	E48
chr15	34915200	34915400	E74
chr15	34915400	34915600	E78
chr15	34915600	34916000	E74
chr15	34916000	34916200	E48
chr15	34916200	34919000	E74
chr15	34919000	34919200	E72
chr15	34919200	34925200	E74
chr15	34925200	34925400	E45
chr15	34925400	34928200	E74
chr15	34928200	34928400	E72
chr15	34928400	34928600	E74
chr15	34928600	34928800	E46
chr15	34928800	34935800	E74
chr15	34935800	34936000	E73
chr15	34936000	34940200	E74
chr15	34940200	34940400	E81
chr15	34940400	34941400	E74
chr15	34941400	34941600	E36
chr15	34941600	34942000	E53
chr15	34942000	34942200	E57
chr15	34942200	34942400	E56
chr15	34942400	34942600	E37
chr15	34942600	34942800	E35
chr15	34942800	34943000	E58
chr15	34943000	34943200	E53
chr15	34943200	34943400	E55
chr15	34943400	34943600	E38
chr15	34943600	34944800	E74
chr15	34944800	34945000	E44
chr15	34945000	34945200	E38
chr15	34945200	34947200	E74
chr15	34947200	34947400	E72
chr15	34947400	34947600	E74
chr15	34947600	34947800	E46
chr15	34947800	34950400	E74
chr15	34950400	34950600	E72
chr15	34950600	34955200	E74
chr15	34955200	34955400	E46
chr15	34955400	34955800	E74
chr15	34955800	34956000	E72
chr15	34956000	34957200	E74
chr15	34957200	34957400	E84
chr15	34957400	34957600	E52
chr15	34957600	34957800	E53
chr15	34957800	34958000	E58
chr15	34958000	34958200	E33
chr15	34958200	34958600	E42
chr15	34958600	34958800	E35
chr15	34958800	34959000	E37
chr15	34959000	34962000	E74
chr15	34962000	34962200	E48
chr15	34962200	34962600	E74
chr15	34962600	34962800	E45
chr15	34962800	34969000	E74
chr15	34969000	34969200	E45
chr15	34969200	34970200	E74
chr15	34970200	34970400	E47
chr15	34970400	34978200	E73
chr15	34978200	34978400	E72
chr15	34978400	34978600	E48
chr15	34978600	34978800	E76
chr15	34978800	34981600	E74
chr15	34981600	34982000	E82
chr15	34982000	34982200	E39
chr15	34982200	34982400	E56
chr15	34982400	34982800	E82
chr15	34982800	34983000	E7
chr15	34983000	34983200	E82
chr15	34983200	34984600	E74
chr15	34984600	34984800	E45
chr15	34984800	34987000	E74
chr15	34987000	34987200	E46
chr15	34987200	34987600	E74
chr15	34987600	34987800	E77
chr15	34987800	34988000	E48
chr15	34988000	34988200	E74
chr15	34988200	35000600	E73
chr15	35000600	35000800	E46
chr15	35000800	35004600	E74
chr15	35004600	35005000	E72
chr15	35005000	35007000	E74
chr15	35007000	35007200	E72
chr15	35007200	35007800	E74
chr15	35007800	35008200	E72
chr15	35008200	35009400	E74
chr15	35009400	35009600	E46
chr15	35009600	35009800	E72
chr15	35009800	35011200	E74
chr15	35011200	35011400	E81
chr15	35011400	35014600	E74
chr15	35014600	35014800	E71
chr15	35014800	35015600	E74
chr15	35015600	35015800	E48
chr15	35015800	35016000	E38
chr15	35016000	35016200	E48
chr15	35016200	35016400	E72
chr15	35016400	35019200	E74
chr15	35019200	35019400	E48
chr15	35019400	35019600	E72
chr15	35019600	35021200	E74
chr15	35021200	35021400	E45
chr15	35021400	35022200	E74
chr15	35022200	35022400	E72
chr15	35022400	35024200	E74
chr15	35024200	35024400	E76
chr15	35024400	35024600	E38
chr15	35024600	35024800	E84
chr15	35024800	35025400	E74
chr15	35025400	35025600	E46
chr15	35025600	35029000	E74
chr15	35029000	35029200	E75
chr15	35029200	35029400	E72
chr15	35029400	35029600	E74
chr15	35029600	35029800	E55
chr15	35029800	35030000	E76
chr15	35030000	35031400	E74
chr15	35031400	35031600	E46
chr15	35031600	35033000	E74
chr15	35033000	35033400	E48
chr15	35033400	35037200	E74
chr15	35037200	35037400	E48
chr15	35037400	35039000	E74
chr15	35039000	35039200	E34
chr15	35039200	35040000	E74
chr15	35040000	35040200	E72
chr15	35040200	35041800	E74
chr15	35041800	35042000	E45
chr15	35042000	35044400	E74
chr15	35044400	35044600	E72
chr15	35044600	35044800	E71
chr15	35044800	35046600	E74
chr15	35046600	35046800	E72
chr15	35046800	35047000	E77
chr15	35047000	35047400	E37
chr15	35047400	35047600	E55
chr15	35047600	35047800	E71
chr15	35047800	35048000	E46
chr15	35048000	35048200	E72
chr15	35048200	35054600	E73
chr15	35054600	35054800	E78
chr15	35054800	35056600	E74
chr15	35056600	35056800	E48
chr15	35056800	35057200	E74
chr15	35057200	35057400	E48
chr15	35057400	35060200	E74
chr15	35060200	35060400	E45
chr15	35060400	35060800	E74
chr15	35060800	35061000	E55
chr15	35061000	35061200	E37
chr15	35061200	35061400	E48
chr15	35061400	35062800	E74
chr15	35062800	35063000	E72
chr15	35063000	35064000	E74
chr15	35064000	35064200	E75
chr15	35064200	35067200	E74
chr15	35067200	35067400	E72
chr15	35067400	35068000	E74
chr15	35068000	35068200	E76
chr15	35068200	35068800	E74
chr15	35068800	35069000	E46
chr15	35069000	35069200	E74
chr15	35069200	35069400	E71
chr15	35069400	35070800	E74
chr15	35070800	35071000	E45
chr15	35071000	35071400	E82
chr15	35071400	35071600	E6
chr15	35071600	35071800	E7
chr15	35071800	35072200	E82
chr15	35072200	35073800	E74
chr15	35073800	35074000	E72
chr15	35074000	35082400	E74
chr15	35082400	35082600	E46
chr15	35082600	35082800	E72
chr15	35082800	35083000	E74
chr15	35083000	35083200	E72
chr15	35083200	35085800	E74
chr15	35085800	35086000	E48
chr15	35086000	35086400	E74
chr15	35086400	35086600	E72
chr15	35086600	35086800	E77
chr15	35086800	35087000	E48
chr15	35087000	35090800	E74
chr15	35090800	35091000	E13
chr15	35091000	35096200	E74
chr15	35096200	35096400	E72
chr15	35096400	35096800	E74
chr15	35096800	35097000	E25
chr15	35097000	35098800	E74
chr15	35098800	35099200	E72
chr15	35099200	35099400	E74
chr15	35099400	35099600	E48
chr15	35099600	35099800	E37
chr15	35099800	35100200	E55
chr15	35100200	35100400	E54
chr15	35100400	35101000	E55
chr15	35101000	35101200	E84
chr15	35101200	35101600	E25
chr15	35101600	35101800	E16
chr15	35101800	35102200	E13
chr15	35102200	35102600	E82
chr15	35102600	35110400	E74
chr15	35110400	35110600	E77
chr15	35110600	35111200	E74
chr15	35111200	35111400	E46
chr15	35111400	35112600	E74
chr15	35112600	35112800	E80
chr15	35112800	35113400	E74
chr15	35113400	35113600	E72
chr15	35113600	35117200	E74
chr15	35117200	35117400	E80
chr15	35117400	35120200	E74
chr15	35120200	35120400	E25
chr15	35120400	35120800	E82
chr15	35120800	35121000	E83
chr15	35121000	35121200	E82
chr15	35121200	35121400	E25
chr15	35121400	35121800	E82
chr15	35121800	35125800	E74
chr15	35125800	35126000	E72
chr15	35126000	35130200	E74
chr15	35130200	35130400	E72
chr15	35130400	35134800	E74
chr15	35134800	35135000	E48
chr15	35135000	35136200	E74
chr15	35136200	35136400	E48
chr15	35136400	35140400	E74
chr15	35140400	35140600	E72
chr15	35140600	35142800	E74
chr15	35142800	35143000	E45
chr15	35143000	35143200	E48
chr15	35143200	35143400	E45
chr15	35143400	35143600	E13
chr15	35143600	35143800	E82
chr15	35143800	35144000	E31
chr15	35144000	35144200	E25
chr15	35144200	35144400	E82
chr15	35144400	35144600	E45
chr15	35144600	35144800	E44
chr15	35144800	35149200	E74
chr15	35149200	35149400	E72
chr15	35149400	35149600	E74
chr15	35149600	35149800	E46
chr15	35149800	35151400	E74
chr15	35151400	35151600	E48
chr15	35151600	35151800	E37
chr15	35151800	35160400	E74
chr15	35160400	35160600	E38
chr15	35160600	35160800	E45
chr15	35160800	35161000	E48
chr15	35161000	35161200	E44
chr15	35161200	35162000	E82
chr15	35162000	35162200	E25
chr15	35162200	35163800	E74
chr15	35163800	35164000	E75
chr15	35164000	35167600	E74
chr15	35167600	35167800	E13
chr15	35167800	35170000	E74
chr15	35170000	35170200	E72
chr15	35170200	35170400	E45
chr15	35170400	35171600	E74
chr15	35171600	35172000	E48
chr15	35172000	35174600	E74
chr15	35174600	35174800	E46
chr15	35174800	35175600	E74
chr15	35175600	35175800	E80
chr15	35175800	35176000	E74
chr15	35176000	35176200	E72
chr15	35176200	35177200	E74
chr15	35177200	35177400	E72
chr15	35177400	35178800	E74
chr15	35178800	35179000	E55
chr15	35179000	35179200	E35
chr15	35179200	35179400	E45
chr15	35179400	35179600	E48
chr15	35179600	35179800	E74
chr15	35179800	35180000	E72
chr15	35180000	35180800	E74
chr15	35180800	35184400	E73
chr15	35184400	35185800	E74
chr15	35185800	35186000	E46
chr15	35186000	35188800	E74
chr15	35188800	35189000	E71
chr15	35189000	35191600	E74
chr15	35191600	35191800	E48
chr15	35191800	35195000	E74
chr15	35195000	35195200	E72
chr15	35195200	35195600	E74
chr15	35195600	35195800	E13
chr15	35195800	35196600	E74
chr15	35196600	35196800	E48
chr15	35196800	35199000	E74
chr15	35199000	35199400	E84
chr15	35199400	35202000	E74
chr15	35202000	35202200	E48
chr15	35202200	35202400	E76
chr15	35202400	35203200	E74
chr15	35203200	35203400	E72
chr15	35203400	35206000	E74
chr15	35206000	35206200	E76
chr15	35206200	35210800	E74
chr15	35210800	35211000	E13
chr15	35211000	35211400	E38
chr15	35211400	35211800	E55
chr15	35211800	35212000	E54
chr15	35212000	35212200	E36
chr15	35212200	35212400	E32
chr15	35212400	35212600	E42
chr15	35212600	35212800	E38
chr15	35212800	35213000	E34
chr15	35213000	35213200	E48
chr15	35213200	35213400	E45
chr15	35213400	35213600	E48
chr15	35213600	35214000	E74
chr15	35214000	35214200	E46
chr15	35214200	35214400	E72
chr15	35214400	35214600	E45
chr15	35214600	35214800	E76
chr15	35214800	35215000	E74
chr15	35215000	35215200	E82
chr15	35215200	35216600	E74
chr15	35216600	35216800	E77
chr15	35216800	35217600	E74
chr15	35217600	35217800	E75
chr15	35217800	35218000	E76
chr15	35218000	35221200	E74
chr15	35221200	35221400	E48
chr15	35221400	35222200	E74
chr15	35222200	35222400	E13
chr15	35222400	35224800	E74
chr15	35224800	35225000	E46
chr15	35225000	35226200	E74
chr15	35226200	35227400	E82
chr15	35227400	35227600	E13
chr15	35227600	35227800	E25
chr15	35227800	35228200	E82
chr15	35228200	35228400	E45
chr15	35228400	35228600	E48
chr15	35228600	35230400	E74
chr15	35230400	35230600	E48
chr15	35230600	35232200	E74
chr15	35232200	35232400	E45
chr15	35232400	35234400	E74
chr15	35234400	35234600	E72
chr15	35234600	35236000	E74
chr15	35236000	35236200	E25
chr15	35236200	35236600	E55
chr15	35236600	35240000	E74
chr15	35240000	35240200	E13
chr15	35240200	35241200	E74
chr15	35241200	35241400	E46
chr15	35241400	35242600	E74
chr15	35242600	35242800	E71
chr15	35242800	35243600	E74
chr15	35243600	35243800	E79
chr15	35243800	35244200	E74
chr15	35244200	35244400	E48
chr15	35244400	35244600	E74
chr15	35244600	35245000	E82
chr15	35245000	35245200	E23
chr15	35245200	35245600	E84
chr15	35245600	35246000	E55
chr15	35246000	35246400	E53
chr15	35246400	35247400	E55
chr15	35247400	35247600	E25
chr15	35247600	35247800	E38
chr15	35247800	35250200	E74
chr15	35250200	35250400	E77
chr15	35250400	35250600	E74
chr15	35250600	35250800	E44
chr15	35250800	35251200	E74
chr15	35251200	35251400	E45
chr15	35251400	35252600	E74
chr15	35252600	35252800	E37
chr15	35252800	35253800	E74
chr15	35253800	35254000	E71
chr15	35254000	35254400	E74
chr15	35254400	35254600	E71
chr15	35254600	35255200	E74
chr15	35255200	35255400	E79
chr15	35255400	35255600	E46
chr15	35255600	35256400	E74
chr15	35256400	35256600	E48
chr15	35256600	35257800	E74
chr15	35257800	35258000	E48
chr15	35258000	35258200	E23
chr15	35258200	35258600	E82
chr15	35258600	35258800	E25
chr15	35258800	35259200	E37
chr15	35259200	35259400	E25
chr15	35259400	35259600	E82
chr15	35259600	35259800	E74
chr15	35259800	35260000	E48
chr15	35260000	35260400	E35
chr15	35260400	35260600	E34
chr15	35260600	35260800	E30
chr15	35260800	35261000	E29
chr15	35261000	35261200	E24
chr15	35261200	35261400	E28
chr15	35261400	35261600	E20
chr15	35261600	35262400	E19
chr15	35262400	35262600	E85
chr15	35262600	35262800	E35
chr15	35262800	35263000	E36
chr15	35263000	35263800	E74
chr15	35263800	35264200	E72
chr15	35264200	35267600	E74
chr15	35267600	35267800	E71
chr15	35267800	35268000	E37
chr15	35268000	35268200	E55
chr15	35268200	35268400	E38
chr15	35268400	35268600	E39
chr15	35268600	35268800	E56
chr15	35268800	35269000	E16
chr15	35269000	35269200	E56
chr15	35269200	35269400	E57
chr15	35269400	35269600	E16
chr15	35269600	35269800	E84
chr15	35269800	35270000	E25
chr15	35270000	35270200	E56
chr15	35270200	35270400	E25
chr15	35270400	35271800	E74
chr15	35271800	35272000	E45
chr15	35272000	35272600	E74
chr15	35272600	35272800	E79
chr15	35272800	35273000	E46
chr15	35273000	35273200	E13
chr15	35273200	35273400	E82
chr15	35273400	35273600	E13
chr15	35273600	35273800	E82
chr15	35273800	35274000	E25
chr15	35274000	35274200	E82
chr15	35274200	35275200	E74
chr15	35275200	35275800	E82
chr15	35275800	35276000	E25
chr15	35276000	35276200	E83
chr15	35276200	35276400	E77
chr15	35276400	35276600	E35
chr15	35276600	35276800	E39
chr15	35276800	35277000	E16
chr15	35277000	35277400	E32
chr15	35277400	35277600	E27
chr15	35277600	35277800	E32
chr15	35277800	35278000	E43
chr15	35278000	35278200	E30
chr15	35278200	35278400	E24
chr15	35278400	35278800	E26
chr15	35278800	35279000	E28
chr15	35279000	35279600	E20
chr15	35279600	35280200	E19
chr15	35280200	35280600	E20
chr15	35280600	35281000	E19
chr15	35281000	35281200	E20
chr15	35281200	35281400	E85
chr15	35281400	35281600	E17
chr15	35281600	35281800	E43
chr15	35281800	35282000	E42
chr15	35282000	35282200	E57
chr15	35282200	35282600	E13
chr15	35282600	35282800	E38
chr15	35282800	35283200	E55
chr15	35283200	35283400	E38
chr15	35283400	35283600	E39
chr15	35283600	35283800	E40
chr15	35283800	35284000	E58
chr15	35284000	35284200	E53
chr15	35284200	35284400	E55
chr15	35284400	35284600	E53
chr15	35284600	35284800	E52
chr15	35284800	35285000	E35
chr15	35285000	35285200	E59
chr15	35285200	35285400	E61
chr15	35285400	35285800	E64
chr15	35285800	35286000	E67
chr15	35286000	35286200	E85
chr15	35286200	35286600	E64
chr15	35286600	35286800	E67
chr15	35286800	35287000	E60
chr15	35287000	35287200	E59
chr15	35287200	35287400	E42
chr15	35287400	35287600	E35
chr15	35287600	35287800	E54
chr15	35287800	35288200	E13
chr15	35288200	35288400	E48
chr15	35288400	35288600	E72
chr15	35288600	35289400	E74
chr15	35289400	35289800	E72
chr15	35289800	35290800	E74
chr15	35290800	35291000	E48
chr15	35291000	35291600	E74
chr15	35291600	35291800	E76
chr15	35291800	35292600	E74
chr15	35292600	35293000	E72
chr15	35293000	35295000	E74
chr15	35295000	35295200	E48
chr15	35295200	35295600	E74
chr15	35295600	35295800	E72
chr15	35295800	35298200	E74
chr15	35298200	35298400	E38
chr15	35298400	35298600	E36
chr15	35298600	35298800	E55
chr15	35298800	35299000	E84
chr15	35299000	35299400	E55
chr15	35299400	35299800	E38
chr15	35299800	35300000	E36
chr15	35300000	35300200	E82
chr15	35300200	35300400	E37
chr15	35300400	35301000	E74
chr15	35301000	35301200	E72
chr15	35301200	35301400	E46
chr15	35301400	35303800	E74
chr15	35303800	35304000	E72
chr15	35304000	35304200	E74
chr15	35304200	35304400	E48
chr15	35304400	35305400	E74
chr15	35305400	35305600	E72
chr15	35305600	35305800	E74
chr15	35305800	35306000	E72
chr15	35306000	35306200	E74
chr15	35306200	35306400	E72
chr15	35306400	35307600	E74
chr15	35307600	35307800	E79
chr15	35307800	35309200	E74
chr15	35309200	35309400	E72
chr15	35309400	35309600	E74
chr15	35309600	35309800	E82
chr15	35309800	35310000	E13
chr15	35310000	35310800	E74
chr15	35310800	35311000	E45
chr15	35311000	35311600	E74
chr15	35311600	35311800	E48
chr15	35311800	35313200	E74
chr15	35313200	35313400	E48
chr15	35313400	35314600	E74
chr15	35314600	35314800	E45
chr15	35314800	35315000	E74
chr15	35315000	35315200	E75
chr15	35315200	35316200	E74
chr15	35316200	35316400	E71
chr15	35316400	35316600	E74
chr15	35316600	35316800	E72
chr15	35316800	35318800	E74
chr15	35318800	35319000	E46
chr15	35319000	35319200	E74
chr15	35319200	35319400	E48
chr15	35319400	35319600	E74
chr15	35319600	35319800	E46
chr15	35319800	35321000	E74
chr15	35321000	35321400	E72
chr15	35321400	35322000	E74
chr15	35322000	35322200	E45
chr15	35322200	35322400	E74
chr15	35322400	35322600	E45
chr15	35322600	35324400	E74
chr15	35324400	35324800	E48
chr15	35324800	35325200	E82
chr15	35325200	35325400	E25
chr15	35325400	35325800	E82
chr15	35325800	35326600	E74
chr15	35326600	35327000	E48
chr15	35327000	35328800	E74
chr15	35328800	35329000	E72
chr15	35329000	35329600	E74
chr15	35329600	35329800	E48
chr15	35329800	35331200	E74
chr15	35331200	35331400	E76
chr15	35331400	35331600	E74
chr15	35331600	35331800	E49
chr15	35331800	35332000	E74
chr15	35332000	35332200	E82
chr15	35332200	35332400	E31
chr15	35332400	35332600	E32
chr15	35332600	35332800	E37
chr15	35332800	35333000	E56
chr15	35333000	35333200	E84
chr15	35333200	35334000	E55
chr15	35334000	35334400	E82
chr15	35334400	35334800	E48
chr15	35334800	35335000	E82
chr15	35335000	35335200	E44
chr15	35335200	35335400	E7
chr15	35335400	35335600	E5
chr15	35335600	35335800	E12
chr15	35335800	35336000	E3
chr15	35336000	35336200	E50
chr15	35336200	35336400	E5
chr15	35336400	35336600	E7
chr15	35336600	35337000	E82
chr15	35337000	35337600	E74
chr15	35337600	35337800	E71
chr15	35337800	35338800	E74
chr15	35338800	35339000	E46
chr15	35339000	35339200	E72
chr15	35339200	35340400	E74
chr15	35340400	35340600	E48
chr15	35340600	35341200	E74
chr15	35341200	35341400	E49
chr15	35341400	35341600	E38
chr15	35341600	35341800	E74
chr15	35341800	35342000	E55
chr15	35342000	35342200	E38
chr15	35342200	35342400	E55
chr15	35342400	35342600	E37
chr15	35342600	35342800	E38
chr15	35342800	35343000	E36
chr15	35343000	35343200	E37
chr15	35343200	35343400	E55
chr15	35343400	35343600	E45
chr15	35343600	35345600	E74
chr15	35345600	35345800	E72
chr15	35345800	35346600	E74
chr15	35346600	35347000	E82
chr15	35347000	35347200	E74
chr15	35347200	35347400	E80
chr15	35347400	35347600	E72
chr15	35347600	35347800	E44
chr15	35347800	35348200	E82
chr15	35348200	35348400	E44
chr15	35348400	35348600	E48
chr15	35348600	35348800	E74
chr15	35348800	35349000	E80
chr15	35349000	35349400	E74
chr15	35349400	35349600	E84
chr15	35349600	35349800	E52
chr15	35349800	35350000	E57
chr15	35350000	35350200	E58
chr15	35350200	35350400	E61
chr15	35350400	35350800	E60
chr15	35350800	35351000	E17
chr15	35351000	35351400	E67
chr15	35351400	35351600	E51
chr15	35351600	35351800	E59
chr15	35351800	35352000	E42
chr15	35352000	35352800	E57
chr15	35352800	35353000	E16
chr15	35353000	35353400	E56
chr15	35353400	35353600	E36
chr15	35353600	35353800	E40
chr15	35353800	35354000	E52
chr15	35354000	35354200	E58
chr15	35354200	35354400	E69
chr15	35354400	35355000	E60
chr15	35355000	35355200	E51
chr15	35355200	35355400	E70
chr15	35355400	35355600	E13
chr15	35355600	35355800	E36
chr15	35355800	35356000	E13
chr15	35356000	35356200	E74
chr15	35356200	35358800	E55
chr15	35358800	35359000	E54
chr15	35359000	35359200	E84
chr15	35359200	35359400	E57
chr15	35359400	35359600	E40
chr15	35359600	35359800	E43
chr15	35359800	35360000	E51
chr15	35360000	35360200	E18
chr15	35360200	35360400	E51
chr15	35360400	35360600	E43
chr15	35360600	35360800	E40
chr15	35360800	35361000	E57
chr15	35361000	35361200	E38
chr15	35361200	35361600	E56
chr15	35361600	35361800	E54
chr15	35361800	35362000	E55
chr15	35362000	35362200	E37
chr15	35362200	35362400	E76
chr15	35362400	35362800	E74
chr15	35362800	35363000	E44
chr15	35363000	35365400	E74
chr15	35365400	35365600	E38
chr15	35365600	35366600	E82
chr15	35366600	35368200	E74
chr15	35368200	35368400	E82
chr15	35368400	35368600	E13
chr15	35368600	35368800	E82
chr15	35368800	35369000	E13
chr15	35369000	35370200	E82
chr15	35370200	35370400	E13
chr15	35370400	35370600	E16
chr15	35370600	35370800	E57
chr15	35370800	35371000	E84
chr15	35371000	35371200	E56
chr15	35371200	35371400	E13
chr15	35371400	35371600	E12
chr15	35371600	35371800	E13
chr15	35371800	35372200	E82
chr15	35372200	35372400	E13
chr15	35372400	35378000	E74
chr15	35378000	35378200	E72
chr15	35378200	35380000	E74
chr15	35380000	35380200	E45
chr15	35380200	35381200	E74
chr15	35381200	35381400	E44
chr15	35381400	35382400	E74
chr15	35382400	35382600	E48
chr15	35382600	35384200	E74
chr15	35384200	35384400	E78
chr15	35384400	35385000	E74
chr15	35385000	35385200	E72
chr15	35385200	35388400	E74
chr15	35388400	35388600	E46
chr15	35388600	35389800	E74
chr15	35389800	35390000	E77
chr15	35390000	35390800	E74
chr15	35390800	35391000	E44
chr15	35391000	35391200	E38
chr15	35391200	35392200	E82
chr15	35392200	35392400	E13
chr15	35392400	35394000	E74
chr15	35394000	35394200	E76
chr15	35394200	35395000	E82
chr15	35395000	35395200	E7
chr15	35395200	35395600	E45
chr15	35395600	35396000	E82
chr15	35396000	35396200	E74
chr15	35396200	35396400	E48
chr15	35396400	35396800	E82
chr15	35396800	35397000	E13
chr15	35397000	35397200	E38
chr15	35397200	35397800	E74
chr15	35397800	35398000	E48
chr15	35398000	35398400	E74
chr15	35398400	35398600	E72
chr15	35398600	35398800	E49
chr15	35398800	35399000	E7
chr15	35399000	35399200	E6
chr15	35399200	35400000	E72
chr15	35400000	35402000	E74
chr15	35402000	35402200	E72
chr15	35402200	35407400	E74
chr15	35407400	35407600	E80
chr15	35407600	35407800	E44
chr15	35407800	35408000	E49
chr15	35408000	35408200	E72
chr15	35408200	35408600	E74
chr15	35408600	35408800	E72
chr15	35408800	35409800	E74
chr15	35409800	35410000	E45
chr15	35410000	35410200	E38
chr15	35410200	35410400	E55
chr15	35410400	35410600	E44
chr15	35410600	35411400	E74
chr15	35411400	35411600	E72
chr15	35411600	35411800	E74
chr15	35411800	35412000	E48
chr15	35412000	35412200	E74
chr15	35412200	35412400	E48
chr15	35412400	35413200	E74
chr15	35413200	35413400	E49
chr15	35413400	35413600	E46
chr15	35413600	35413800	E48
chr15	35413800	35414000	E45
chr15	35414000	35417200	E74
chr15	35417200	35417400	E72
chr15	35417400	35417600	E74
chr15	35417600	35417800	E25
chr15	35417800	35419200	E74
chr15	35419200	35419400	E45
chr15	35419400	35420600	E74
chr15	35420600	35420800	E13
chr15	35420800	35422600	E74
chr15	35422600	35422800	E48
chr15	35422800	35423000	E44
chr15	35423000	35423200	E7
chr15	35423200	35423400	E6
chr15	35423400	35423600	E8
chr15	35423600	35424000	E13
chr15	35424000	35424400	E82
chr15	35424400	35424600	E13
chr15	35424600	35424800	E82
chr15	35424800	35425000	E37
chr15	35425000	35425200	E55
chr15	35425200	35425400	E38
chr15	35425400	35425600	E48
chr15	35425600	35425800	E82
chr15	35425800	35426000	E13
chr15	35426000	35426400	E82
chr15	35426400	35426600	E39
chr15	35426600	35426800	E13
chr15	35426800	35427000	E8
chr15	35427000	35427200	E40
chr15	35427200	35427400	E68
chr15	35427400	35427600	E16
chr15	35427600	35427800	E68
chr15	35427800	35428000	E61
chr15	35428000	35428400	E63
chr15	35428400	35428600	E64
chr15	35428600	35428800	E17
chr15	35428800	35429000	E68
chr15	35429000	35429200	E64
chr15	35429200	35429400	E67
chr15	35429400	35429600	E64
chr15	35429600	35429800	E63
chr15	35429800	35430200	E61
chr15	35430200	35430400	E68
chr15	35430400	35430600	E12
chr15	35430600	35430800	E15
chr15	35430800	35431000	E12
chr15	35431000	35431200	E82
chr15	35431200	35431400	E13
chr15	35431400	35431600	E25
chr15	35431600	35432800	E82
chr15	35432800	35433000	E13
chr15	35433000	35433200	E44
chr15	35433200	35433600	E82
chr15	35433600	35433800	E25
chr15	35433800	35434200	E82
chr15	35434200	35434400	E35
chr15	35434400	35434600	E7
chr15	35434600	35435000	E82
chr15	35435000	35435200	E45
chr15	35435200	35436000	E74
chr15	35436000	35436200	E48
chr15	35436200	35439200	E74
chr15	35439200	35439400	E13
chr15	35439400	35439800	E82
chr15	35439800	35440000	E13
chr15	35440000	35441400	E82
chr15	35441400	35441600	E74
chr15	35441600	35442000	E48
chr15	35442000	35442400	E82
chr15	35442400	35442800	E74
chr15	35442800	35443000	E48
chr15	35443000	35443200	E74
chr15	35443200	35443400	E45
chr15	35443400	35443600	E72
chr15	35443600	35444600	E74
chr15	35444600	35444800	E48
chr15	35444800	35445000	E46
chr15	35445000	35448600	E74
chr15	35448600	35448800	E72
chr15	35448800	35449400	E74
chr15	35449400	35449800	E54
chr15	35449800	35450000	E38
chr15	35450000	35450400	E37
chr15	35450400	35450600	E44
chr15	35450600	35450800	E82
chr15	35450800	35451200	E55
chr15	35451200	35451400	E54
chr15	35451400	35451600	E37
chr15	35451600	35451800	E38
chr15	35451800	35452000	E37
chr15	35452000	35452200	E36
chr15	35452200	35452400	E38
chr15	35452400	35452600	E55
chr15	35452600	35452800	E38
chr15	35452800	35453600	E74
chr15	35453600	35453800	E55
chr15	35453800	35454000	E48
chr15	35454000	35454200	E55
chr15	35454200	35454400	E38
chr15	35454400	35454600	E13
chr15	35454600	35455200	E82
chr15	35455200	35455400	E7
chr15	35455400	35455600	E45
chr15	35455600	35455800	E82
chr15	35455800	35456000	E13
chr15	35456000	35457000	E82
chr15	35457000	35459800	E74
chr15	35459800	35460600	E82
chr15	35460600	35460800	E36
chr15	35460800	35461000	E37
chr15	35461000	35461200	E48
chr15	35461200	35461600	E74
chr15	35461600	35461800	E46
chr15	35461800	35462200	E74
chr15	35462200	35462400	E38
chr15	35462400	35462600	E36
chr15	35462600	35462800	E38
chr15	35462800	35463000	E55
chr15	35463000	35463200	E37
chr15	35463200	35463400	E48
chr15	35463400	35467000	E74
chr15	35467000	35467200	E48
chr15	35467200	35467400	E82
chr15	35467400	35467600	E13
chr15	35467600	35468000	E82
chr15	35468000	35468200	E48
chr15	35468200	35468600	E82
chr15	35468600	35468800	E38
chr15	35468800	35469000	E37
chr15	35469000	35469200	E45
chr15	35469200	35469400	E74
chr15	35469400	35469600	E46
chr15	35469600	35470200	E74
chr15	35470200	35470400	E72
chr15	35470400	35470800	E74
chr15	35470800	35471000	E13
chr15	35471000	35471200	E82
chr15	35471200	35471400	E13
chr15	35471400	35471800	E82
chr15	35471800	35472000	E7
chr15	35472000	35472800	E82
chr15	35472800	35473000	E13
chr15	35473000	35473200	E7
chr15	35473200	35473600	E41
chr15	35473600	35473800	E66
chr15	35473800	35474000	E11
chr15	35474000	35474400	E3
chr15	35474400	35474600	E8
chr15	35474600	35475000	E9
chr15	35475000	35475200	E3
chr15	35475200	35475400	E66
chr15	35475400	35475600	E65
chr15	35475600	35475800	E10
chr15	35475800	35476000	E11
chr15	35476000	35476200	E5
chr15	35476200	35476600	E6
chr15	35476600	35477000	E13
chr15	35477000	35477200	E82
chr15	35477200	35479600	E74
chr15	35479600	35479800	E72
chr15	35479800	35482400	E74
chr15	35482400	35482600	E72
chr15	35482600	35484600	E74
chr15	35484600	35484800	E48
chr15	35484800	35488400	E74
chr15	35488400	35488600	E45
chr15	35488600	35489000	E74
chr15	35489000	35489200	E82
chr15	35489200	35489400	E31
chr15	35489400	35489600	E25
chr15	35489600	35489800	E13
chr15	35489800	35490000	E38
chr15	35490000	35490200	E37
chr15	35490200	35494400	E74
chr15	35494400	35494600	E48
chr15	35494600	35495200	E82
chr15	35495200	35495600	E74
chr15	35495600	35496000	E82
chr15	35496000	35496400	E7
chr15	35496400	35496800	E82
chr15	35496800	35497000	E44
chr15	35497000	35498400	E82
chr15	35498400	35498600	E56
chr15	35498600	35498800	E82
chr15	35498800	35499000	E79
chr15	35499000	35500000	E74
chr15	35500000	35500200	E48
chr15	35500200	35500400	E74
chr15	35500400	35500600	E46
chr15	35500600	35501200	E74
chr15	35501200	35501400	E13
chr15	35501400	35502000	E82
chr15	35502000	35502200	E6
chr15	35502200	35502400	E45
chr15	35502400	35503200	E74
chr15	35503200	35503400	E48
chr15	35503400	35503600	E76
chr15	35503600	35503800	E74
chr15	35503800	35504000	E48
chr15	35504000	35507800	E74
chr15	35507800	35508000	E72
chr15	35508000	35509600	E74
chr15	35509600	35509800	E46
chr15	35509800	35510000	E45
chr15	35510000	35510200	E82
chr15	35510200	35510400	E6
chr15	35510400	35510600	E5
chr15	35510600	35510800	E7
chr15	35510800	35511000	E82
chr15	35511000	35511200	E6
chr15	35511200	35512000	E82
chr15	35512000	35512200	E13
chr15	35512200	35512400	E82
chr15	35512400	35512600	E13
chr15	35512600	35512800	E82
chr15	35512800	35513000	E6
chr15	35513000	35513400	E7
chr15	35513400	35517400	E74
chr15	35517400	35517600	E45
chr15	35517600	35518800	E74
chr15	35518800	35519000	E46
chr15	35519000	35520200	E74
chr15	35520200	35520800	E82
chr15	35520800	35521000	E13
chr15	35521000	35523000	E74
chr15	35523000	35523200	E48
chr15	35523200	35524000	E74
chr15	35524000	35524200	E72
chr15	35524200	35524400	E48
chr15	35524400	35524800	E74
chr15	35524800	35525000	E72
chr15	35525000	35525200	E74
chr15	35525200	35525400	E72
chr15	35525400	35527600	E74
chr15	35527600	35527800	E48
chr15	35527800	35528000	E82
chr15	35528000	35528200	E25
chr15	35528200	35536600	E73
chr15	35536600	35536800	E72
chr15	35536800	35539800	E74
chr15	35539800	35540000	E72
chr15	35540000	35540200	E74
chr15	35540200	35540400	E72
chr15	35540400	35542800	E74
chr15	35542800	35543000	E25
chr15	35543000	35544600	E74
chr15	35544600	35544800	E72
chr15	35544800	35545000	E74
chr15	35545000	35545200	E72
chr15	35545200	35548000	E74
chr15	35548000	35548800	E82
chr15	35548800	35549000	E13
chr15	35549000	35549400	E74
chr15	35549400	35549600	E72
chr15	35549600	35551000	E74
chr15	35551000	35551200	E46
chr15	35551200	35551800	E74
chr15	35551800	35552000	E46
chr15	35552000	35553200	E74
chr15	35553200	35553400	E72
chr15	35553400	35559600	E74
chr15	35559600	35559800	E45
chr15	35559800	35560000	E72
chr15	35560000	35561600	E74
chr15	35561600	35561800	E72
chr15	35561800	35563200	E74
chr15	35563200	35563400	E38
chr15	35563400	35563800	E55
chr15	35563800	35564000	E38
chr15	35564000	35564200	E74
chr15	35564200	35564400	E76
chr15	35564400	35564600	E74
chr15	35564600	35564800	E45
chr15	35564800	35566000	E74
chr15	35566000	35566400	E82
chr15	35566400	35566600	E5
chr15	35566600	35566800	E7
chr15	35566800	35567000	E6
chr15	35567000	35567200	E5
chr15	35567200	35568000	E82
chr15	35568000	35568200	E76
chr15	35568200	35568400	E82
chr15	35568400	35568600	E48
chr15	35568600	35573200	E74
chr15	35573200	35573600	E48
chr15	35573600	35577000	E74
chr15	35577000	35577200	E72
chr15	35577200	35577400	E71
chr15	35577400	35577600	E74
chr15	35577600	35577800	E80
chr15	35577800	35580800	E74
chr15	35580800	35581000	E25
chr15	35581000	35581200	E56
chr15	35581200	35581400	E52
chr15	35581400	35581600	E31
chr15	35581600	35581800	E82
chr15	35581800	35583200	E74
chr15	35583200	35583400	E44
chr15	35583400	35585600	E74
chr15	35585600	35585800	E75
chr15	35585800	35587200	E74
chr15	35587200	35587800	E54
chr15	35587800	35588800	E74
chr15	35588800	35589200	E82
chr15	35589200	35589400	E37
chr15	35589400	35589600	E55
chr15	35589600	35589800	E53
chr15	35589800	35590000	E54
chr15	35590000	35590400	E55
chr15	35590400	35591000	E74
chr15	35591000	35591200	E72
chr15	35591200	35593200	E74
chr15	35593200	35593400	E13
chr15	35593400	35597400	E74
chr15	35597400	35598400	E82
chr15	35598400	35598600	E16
chr15	35598600	35599200	E56
chr15	35599200	35599400	E76
chr15	35599400	35600200	E74
chr15	35600200	35600400	E81
chr15	35600400	35602200	E74
chr15	35602200	35602600	E48
chr15	35602600	35604600	E74
chr15	35604600	35604800	E72
chr15	35604800	35615600	E74
chr15	35615600	35615800	E76
chr15	35615800	35618800	E74
chr15	35618800	35619000	E71
chr15	35619000	35620000	E74
chr15	35620000	35620200	E72
chr15	35620200	35642200	E73
chr15	35642200	35642400	E79
chr15	35642400	35643600	E74
chr15	35643600	35643800	E25
chr15	35643800	35652000	E73
chr15	35652000	35652200	E72
chr15	35652200	35652600	E74
chr15	35652600	35652800	E46
chr15	35652800	35653000	E74
chr15	35653000	35653200	E48
chr15	35653200	35654000	E74
chr15	35654000	35654200	E45
chr15	35654200	35655600	E74
chr15	35655600	35655800	E25
chr15	35655800	35656000	E82
chr15	35656000	35656200	E48
chr15	35656200	35658000	E74
chr15	35658000	35658200	E48
chr15	35658200	35659000	E74
chr15	35659000	35659200	E46
chr15	35659200	35659600	E74
chr15	35659600	35659800	E48
chr15	35659800	35662600	E74
chr15	35662600	35662800	E72
chr15	35662800	35663000	E46
chr15	35663000	35665000	E74
chr15	35665000	35665200	E77
chr15	35665200	35666000	E74
chr15	35666000	35666200	E48
chr15	35666200	35671400	E74
chr15	35671400	35671600	E72
chr15	35671600	35673800	E74
chr15	35673800	35674000	E46
chr15	35674000	35679400	E74
chr15	35679400	35679600	E72
chr15	35679600	35680800	E74
chr15	35680800	35681000	E72
chr15	35681000	35681200	E47
chr15	35681200	35682000	E74
chr15	35682000	35682200	E73
chr15	35682200	35686200	E74
chr15	35686200	35686400	E46
chr15	35686400	35687200	E74
chr15	35687200	35687400	E72
chr15	35687400	35688000	E74
chr15	35688000	35688200	E72
chr15	35688200	35688800	E74
chr15	35688800	35689000	E25
chr15	35689000	35692400	E74
chr15	35692400	35692600	E72
chr15	35692600	35693200	E74
chr15	35693200	35693400	E48
chr15	35693400	35694000	E74
chr15	35694000	35694400	E48
chr15	35694400	35695200	E74
chr15	35695200	35695400	E25
chr15	35695400	35695800	E74
chr15	35695800	35696000	E46
chr15	35696000	35703000	E74
chr15	35703000	35703200	E72
chr15	35703200	35703600	E74
chr15	35703600	35703800	E46
chr15	35703800	35704400	E74
chr15	35704400	35704600	E80
chr15	35704600	35707800	E74
chr15	35707800	35708000	E72
chr15	35708000	35709400	E74
chr15	35709400	35709600	E82
chr15	35709600	35709800	E25
chr15	35709800	35710400	E74
chr15	35710400	35710600	E46
chr15	35710600	35719000	E74
chr15	35719000	35719200	E72
chr15	35719200	35722800	E74
chr15	35722800	35724000	E82
chr15	35724000	35724200	E48
chr15	35724200	35724800	E82
chr15	35724800	35725000	E7
chr15	35725000	35725200	E13
chr15	35725200	35725400	E7
chr15	35725400	35726600	E82
chr15	35726600	35726800	E25
chr15	35726800	35727000	E82
chr15	35727000	35727200	E6
chr15	35727200	35727400	E13
chr15	35727400	35728000	E12
chr15	35728000	35728200	E13
chr15	35728200	35732600	E74
chr15	35732600	35732800	E13
chr15	35732800	35733600	E82
chr15	35733600	35736600	E74
chr15	35736600	35737200	E82
chr15	35737200	35738600	E74
chr15	35738600	35738800	E77
chr15	35738800	35740600	E74
chr15	35740600	35740800	E72
chr15	35740800	35743800	E74
chr15	35743800	35744000	E48
chr15	35744000	35745000	E74
chr15	35745000	35745200	E44
chr15	35745200	35746200	E74
chr15	35746200	35746400	E77
chr15	35746400	35752600	E74
chr15	35752600	35752800	E48
chr15	35752800	35753600	E74
chr15	35753600	35753800	E46
chr15	35753800	35755000	E74
chr15	35755000	35755200	E71
chr15	35755200	35757200	E74
chr15	35757200	35757400	E45
chr15	35757400	35758200	E74
chr15	35758200	35758400	E48
chr15	35758400	35758600	E45
chr15	35758600	35758800	E74
chr15	35758800	35759000	E48
chr15	35759000	35759200	E74
chr15	35759200	35759400	E72
chr15	35759400	35759800	E74
chr15	35759800	35760000	E46
chr15	35760000	35763800	E74
chr15	35763800	35764000	E72
chr15	35764000	35765400	E74
chr15	35765400	35765600	E48
chr15	35765600	35766400	E74
chr15	35766400	35766600	E46
chr15	35766600	35768200	E74
chr15	35768200	35768400	E48
chr15	35768400	35769200	E74
chr15	35769200	35769400	E72
chr15	35769400	35770200	E74
chr15	35770200	35770400	E25
chr15	35770400	35774400	E74
chr15	35774400	35774600	E72
chr15	35774600	35779400	E74
chr15	35779400	35779600	E81
chr15	35779600	35780000	E48
chr15	35780000	35780600	E74
chr15	35780600	35780800	E45
chr15	35780800	35781000	E82
chr15	35781000	35781400	E6
chr15	35781400	35782200	E82
chr15	35782200	35782400	E13
chr15	35782400	35782600	E74
chr15	35782600	35782800	E75
chr15	35782800	35783000	E72
chr15	35783000	35783800	E74
chr15	35783800	35784000	E72
chr15	35784000	35784200	E80
chr15	35784200	35785800	E74
chr15	35785800	35786000	E13
chr15	35786000	35786200	E82
chr15	35786200	35786400	E25
chr15	35786400	35788400	E82
chr15	35788400	35788600	E41
chr15	35788600	35789000	E34
chr15	35789000	35789200	E41
chr15	35789200	35789400	E15
chr15	35789400	35789600	E82
chr15	35789600	35789800	E16
chr15	35789800	35791200	E82
chr15	35791200	35791400	E44
chr15	35791400	35792400	E74
chr15	35792400	35792800	E72
chr15	35792800	35794000	E74
chr15	35794000	35794200	E45
chr15	35794200	35794800	E74
chr15	35794800	35795000	E72
chr15	35795000	35796600	E74
chr15	35796600	35797000	E72
chr15	35797000	35797200	E74
chr15	35797200	35797400	E52
chr15	35797400	35797600	E84
chr15	35797600	35797800	E39
chr15	35797800	35798000	E15
chr15	35798000	35798200	E42
chr15	35798200	35798400	E68
chr15	35798400	35798600	E17
chr15	35798600	35798800	E68
chr15	35798800	35799000	E16
chr15	35799000	35800200	E82
chr15	35800200	35800600	E16
chr15	35800600	35800800	E22
chr15	35800800	35801000	E24
chr15	35801000	35801400	E21
chr15	35801400	35802000	E24
chr15	35802000	35802400	E82
chr15	35802400	35803200	E74
chr15	35803200	35803400	E72
chr15	35803400	35806000	E74
chr15	35806000	35806200	E25
chr15	35806200	35808000	E74
chr15	35808000	35808200	E45
chr15	35808200	35811000	E74
chr15	35811000	35811800	E82
chr15	35811800	35812000	E25
chr15	35812000	35812600	E82
chr15	35812600	35812800	E37
chr15	35812800	35816400	E74
chr15	35816400	35816600	E72
chr15	35816600	35817400	E74
chr15	35817400	35817600	E45
chr15	35817600	35818000	E74
chr15	35818000	35818200	E78
chr15	35818200	35819200	E74
chr15	35819200	35819400	E13
chr15	35819400	35821800	E74
chr15	35821800	35822000	E25
chr15	35822000	35822800	E82
chr15	35822800	35823000	E13
chr15	35823000	35826400	E74
chr15	35826400	35826600	E38
chr15	35826600	35826800	E31
chr15	35826800	35827600	E82
chr15	35827600	35827800	E7
chr15	35827800	35828000	E25
chr15	35828000	35828200	E7
chr15	35828200	35828600	E82
chr15	35828600	35828800	E25
chr15	35828800	35829600	E74
chr15	35829600	35829800	E72
chr15	35829800	35834200	E74
chr15	35834200	35834600	E82
chr15	35834600	35835000	E25
chr15	35835000	35835800	E82
chr15	35835800	35836200	E25
chr15	35836200	35836600	E82
chr15	35836600	35836800	E23
chr15	35836800	35837000	E25
chr15	35837000	35837400	E24
chr15	35837400	35837600	E20
chr15	35837600	35838000	E19
chr15	35838000	35838200	E20
chr15	35838200	35838600	E85
chr15	35838600	35838800	E20
chr15	35838800	35839200	E85
chr15	35839200	35839400	E30
chr15	35839400	35839600	E34
chr15	35839600	35839800	E45
chr15	35839800	35840000	E44
chr15	35840000	35840200	E6
chr15	35840200	35841200	E82
chr15	35841200	35841400	E25
chr15	35841400	35841600	E7
chr15	35841600	35843200	E74
chr15	35843200	35843400	E48
chr15	35843400	35845000	E74
chr15	35845000	35845200	E72
chr15	35845200	35845400	E45
chr15	35845400	35847200	E74
chr15	35847200	35847400	E48
chr15	35847400	35851600	E74
chr15	35851600	35852000	E82
chr15	35852000	35852200	E13
chr15	35852200	35853200	E74
chr15	35853200	35853600	E80
chr15	35853600	35855400	E74
chr15	35855400	35855600	E45
chr15	35855600	35864600	E74
chr15	35864600	35864800	E48
chr15	35864800	35866600	E74
chr15	35866600	35866800	E46
chr15	35866800	35871800	E73
chr15	35871800	35873000	E74
chr15	35873000	35873200	E73
chr15	35873200	35876600	E74
chr15	35876600	35876800	E46
chr15	35876800	35877000	E74
chr15	35877000	35877200	E46
chr15	35877200	35887800	E73
chr15	35887800	35888000	E72
chr15	35888000	35889200	E74
chr15	35889200	35889400	E72
chr15	35889400	35895000	E74
chr15	35895000	35895200	E84
chr15	35895200	35895400	E22
chr15	35895400	35895600	E24
chr15	35895600	35896200	E25
chr15	35896200	35898200	E74
chr15	35898200	35898400	E45
chr15	35898400	35903400	E74
chr15	35903400	35903600	E48
chr15	35903600	35903800	E55
chr15	35903800	35904000	E54
chr15	35904000	35904200	E57
chr15	35904200	35904400	E58
chr15	35904400	35904600	E57
chr15	35904600	35904800	E27
chr15	35904800	35905000	E23
chr15	35905000	35905200	E31
chr15	35905200	35905400	E25
chr15	35905400	35906000	E82
chr15	35906000	35907200	E74
chr15	35907200	35908600	E82
chr15	35908600	35908800	E25
chr15	35908800	35909800	E82
chr15	35909800	35910000	E45
chr15	35910000	35912200	E74
chr15	35912200	35912400	E46
chr15	35912400	35912600	E48
chr15	35912600	35915000	E74
chr15	35915000	35915200	E44
chr15	35915200	35916800	E74
chr15	35916800	35917000	E79
chr15	35917000	35918800	E74
chr15	35918800	35919000	E46
chr15	35919000	35919200	E72
chr15	35919200	35919400	E74
chr15	35919400	35919600	E46
chr15	35919600	35920600	E74
chr15	35920600	35920800	E48
chr15	35920800	35923600	E74
chr15	35923600	35923800	E25
chr15	35923800	35924600	E74
chr15	35924600	35924800	E48
chr15	35924800	35925200	E74
chr15	35925200	35925400	E48
chr15	35925400	35925600	E76
chr15	35925600	35925800	E48
chr15	35925800	35927600	E74
chr15	35927600	35927800	E45
chr15	35927800	35929000	E74
chr15	35929000	35929200	E72
chr15	35929200	35930800	E74
chr15	35930800	35931000	E72
chr15	35931000	35931200	E48
chr15	35931200	35931400	E74
chr15	35931400	35931600	E71
chr15	35931600	35933600	E73
chr15	35933600	35933800	E47
chr15	35933800	35946200	E73
chr15	35946200	35946400	E46
chr15	35946400	35947000	E74
chr15	35947000	35947200	E82
chr15	35947200	35947400	E44
chr15	35947400	35950000	E74
chr15	35950000	35950200	E77
chr15	35950200	35959200	E74
chr15	35959200	35959400	E48
chr15	35959400	35959600	E57
chr15	35959600	35959800	E25
chr15	35959800	35960000	E45
chr15	35960000	35960200	E74
chr15	35960200	35960400	E55
chr15	35960400	35960600	E46
chr15	35960600	35961800	E74
chr15	35961800	35962000	E48
chr15	35962000	35964400	E74
chr15	35964400	35964800	E82
chr15	35964800	35965000	E8
chr15	35965000	35965200	E56
chr15	35965200	35965600	E40
chr15	35965600	35965800	E43
chr15	35965800	35966000	E35
chr15	35966000	35966200	E82
chr15	35966200	35966800	E74
chr15	35966800	35967000	E72
chr15	35967000	35971800	E74
chr15	35971800	35972000	E78
chr15	35972000	35972200	E72
chr15	35972200	35973400	E74
chr15	35973400	35973600	E72
chr15	35973600	35976200	E74
chr15	35976200	35976400	E55
chr15	35976400	35977600	E74
chr15	35977600	35977800	E54
chr15	35977800	35978800	E74
chr15	35978800	35979000	E48
chr15	35979000	35980800	E74
chr15	35980800	35981000	E48
chr15	35981000	35981200	E74
chr15	35981200	35981400	E72
chr15	35981400	35984200	E74
chr15	35984200	35984400	E72
chr15	35984400	35986800	E74
chr15	35986800	35987000	E72
chr15	35987000	35991400	E73
chr15	35991400	35991600	E72
chr15	35991600	35994800	E74
chr15	35994800	35995000	E48
chr15	35995000	35995400	E74
chr15	35995400	35995600	E72
chr15	35995600	35995800	E45
chr15	35995800	35996000	E82
chr15	35996000	35996200	E7
chr15	35996200	35997200	E82
chr15	35997200	35997400	E74
chr15	35997400	35997600	E45
chr15	35997600	35997800	E77
chr15	35997800	35998000	E55
chr15	35998000	35998200	E38
chr15	35998200	35998400	E53
chr15	35998400	35998600	E55
chr15	35998600	35998800	E38
chr15	35998800	35999800	E74
chr15	35999800	36000000	E72
chr15	36000000	36003000	E74
chr15	36003000	36003200	E48
chr15	36003200	36003400	E74
chr15	36003400	36003600	E75
chr15	36003600	36006200	E74
chr15	36006200	36006400	E72
chr15	36006400	36009000	E74
chr15	36009000	36009200	E72
chr15	36009200	36014000	E73
chr15	36014000	36014200	E79
chr15	36014200	36016800	E74
chr15	36016800	36017000	E46
chr15	36017000	36018400	E74
chr15	36018400	36018600	E48
chr15	36018600	36018800	E76
chr15	36018800	36020600	E74
chr15	36020600	36020800	E25
chr15	36020800	36025600	E74
chr15	36025600	36025800	E72
chr15	36025800	36026600	E74
chr15	36026600	36026800	E72
chr15	36026800	36029000	E74
chr15	36029000	36029200	E72
chr15	36029200	36030600	E74
chr15	36030600	36030800	E71
chr15	36030800	36031800	E74
chr15	36031800	36032000	E72
chr15	36032000	36034000	E74
chr15	36034000	36034200	E48
chr15	36034200	36034400	E74
chr15	36034400	36034600	E48
chr15	36034600	36035200	E74
chr15	36035200	36035400	E72
chr15	36035400	36041400	E73
chr15	36041400	36041600	E72
chr15	36041600	36048000	E74
chr15	36048000	36048200	E81
chr15	36048200	36065200	E73
chr15	36065200	36065600	E72
chr15	36065600	36067600	E74
chr15	36067600	36067800	E48
chr15	36067800	36068600	E74
chr15	36068600	36068800	E72
chr15	36068800	36069000	E47
chr15	36069000	36079200	E73
chr15	36079200	36079400	E47
chr15	36079400	36084000	E73
chr15	36084000	36084200	E46
chr15	36084200	36085800	E74
chr15	36085800	36086000	E72
chr15	36086000	36087600	E74
chr15	36087600	36087800	E72
chr15	36087800	36096000	E74
chr15	36096000	36096400	E78
chr15	36096400	36101200	E74
chr15	36101200	36101400	E44
chr15	36101400	36101600	E74
chr15	36101600	36101800	E48
chr15	36101800	36102800	E74
chr15	36102800	36103000	E72
chr15	36103000	36103200	E74
chr15	36103200	36103400	E76
chr15	36103400	36103600	E48
chr15	36103600	36105200	E74
chr15	36105200	36105400	E72
chr15	36105400	36106200	E74
chr15	36106200	36110600	E73
chr15	36110600	36110800	E72
chr15	36110800	36112200	E74
chr15	36112200	36112400	E72
chr15	36112400	36117600	E74
chr15	36117600	36117800	E46
chr15	36117800	36119800	E74
chr15	36119800	36120000	E38
chr15	36120000	36120200	E55
chr15	36120200	36120400	E84
chr15	36120400	36120600	E55
chr15	36120600	36122000	E74
chr15	36122000	36122200	E71
chr15	36122200	36125200	E74
chr15	36125200	36125400	E71
chr15	36125400	36125600	E74
chr15	36125600	36125800	E78
chr15	36125800	36127000	E74
chr15	36127000	36127400	E72
chr15	36127400	36134000	E74
chr15	36134000	36134200	E54
chr15	36134200	36134600	E55
chr15	36134600	36134800	E37
chr15	36134800	36135000	E38
chr15	36135000	36135800	E55
chr15	36135800	36136000	E77
chr15	36136000	36137000	E74
chr15	36137000	36137200	E72
chr15	36137200	36139400	E74
chr15	36139400	36139600	E48
chr15	36139600	36139800	E72
chr15	36139800	36147200	E74
chr15	36147200	36147400	E45
chr15	36147400	36147600	E37
chr15	36147600	36147800	E55
chr15	36147800	36148000	E54
chr15	36148000	36148400	E36
chr15	36148400	36148600	E54
chr15	36148600	36151000	E74
chr15	36151000	36151200	E71
chr15	36151200	36151400	E74
chr15	36151400	36151600	E72
chr15	36151600	36157800	E74
chr15	36157800	36158000	E71
chr15	36158000	36158200	E34
chr15	36158200	36159200	E74
chr15	36159200	36159400	E72
chr15	36159400	36160800	E74
chr15	36160800	36161000	E45
chr15	36161000	36164600	E74
chr15	36164600	36164800	E71
chr15	36164800	36165200	E74
chr15	36165200	36165400	E48
chr15	36165400	36166400	E74
chr15	36166400	36166600	E48
chr15	36166600	36166800	E34
chr15	36166800	36167000	E54
chr15	36167000	36167200	E55
chr15	36167200	36170200	E74
chr15	36170200	36170400	E72
chr15	36170400	36170600	E46
chr15	36170600	36171800	E74
chr15	36171800	36172000	E72
chr15	36172000	36174800	E74
chr15	36174800	36175000	E46
chr15	36175000	36175800	E74
chr15	36175800	36176000	E80
chr15	36176000	36178600	E74
chr15	36178600	36178800	E72
chr15	36178800	36179200	E74
chr15	36179200	36179400	E72
chr15	36179400	36179600	E48
chr15	36179600	36180000	E74
chr15	36180000	36180200	E72
chr15	36180200	36187400	E74
chr15	36187400	36187600	E48
chr15	36187600	36187800	E55
chr15	36187800	36188000	E71
chr15	36188000	36191200	E74
chr15	36191200	36191400	E76
chr15	36191400	36194400	E74
chr15	36194400	36194600	E49
chr15	36194600	36195000	E74
chr15	36195000	36195200	E72
chr15	36195200	36199600	E74
chr15	36199600	36199800	E46
chr15	36199800	36200000	E77
chr15	36200000	36200200	E74
chr15	36200200	36200400	E48
chr15	36200400	36203200	E74
chr15	36203200	36203400	E71
chr15	36203400	36206200	E74
chr15	36206200	36206400	E72
chr15	36206400	36210200	E74
chr15	36210200	36210400	E46
chr15	36210400	36213000	E74
chr15	36213000	36213200	E48
chr15	36213200	36215800	E74
chr15	36215800	36216000	E48
chr15	36216000	36216200	E13
chr15	36216200	36216400	E82
chr15	36216400	36216600	E78
chr15	36216600	36217200	E74
chr15	36217200	36217400	E77
chr15	36217400	36218600	E74
chr15	36218600	36218800	E38
chr15	36218800	36219000	E39
chr15	36219000	36219200	E7
chr15	36219200	36219400	E82
chr15	36219400	36219600	E56
chr15	36219600	36219800	E84
chr15	36219800	36220000	E16
chr15	36220000	36220200	E84
chr15	36220200	36220400	E16
chr15	36220400	36220600	E15
chr15	36220600	36220800	E58
chr15	36220800	36221400	E61
chr15	36221400	36221600	E69
chr15	36221600	36222000	E60
chr15	36222000	36222200	E68
chr15	36222200	36222800	E69
chr15	36222800	36223000	E60
chr15	36223000	36223400	E62
chr15	36223400	36223600	E16
chr15	36223600	36223800	E56
chr15	36223800	36224200	E54
chr15	36224200	36224400	E38
chr15	36224400	36224600	E82
chr15	36224600	36224800	E16
chr15	36224800	36225200	E55
chr15	36225200	36226400	E74
chr15	36226400	36226600	E34
chr15	36226600	36226800	E36
chr15	36226800	36227000	E37
chr15	36227000	36227200	E38
chr15	36227200	36227400	E34
chr15	36227400	36227600	E74
chr15	36227600	36227800	E72
chr15	36227800	36228400	E74
chr15	36228400	36228600	E48
chr15	36228600	36231000	E74
chr15	36231000	36231400	E78
chr15	36231400	36231600	E45
chr15	36231600	36232800	E74
chr15	36232800	36233000	E45
chr15	36233000	36234000	E74
chr15	36234000	36234200	E44
chr15	36234200	36234400	E46
chr15	36234400	36235400	E74
chr15	36235400	36235600	E71
chr15	36235600	36239400	E74
chr15	36239400	36239600	E72
chr15	36239600	36240800	E74
chr15	36240800	36241000	E46
chr15	36241000	36241200	E74
chr15	36241200	36241400	E79
chr15	36241400	36242600	E74
chr15	36242600	36242800	E80
chr15	36242800	36243000	E72
chr15	36243000	36243200	E74
chr15	36243200	36243400	E71
chr15	36243400	36245200	E74
chr15	36245200	36245400	E25
chr15	36245400	36246800	E74
chr15	36246800	36247000	E77
chr15	36247000	36250200	E74
chr15	36250200	36250400	E48
chr15	36250400	36252200	E74
chr15	36252200	36252400	E45
chr15	36252400	36252600	E72
chr15	36252600	36264000	E73
chr15	36264000	36264200	E47
chr15	36264200	36273000	E73
chr15	36273000	36273200	E78
chr15	36273200	36274800	E74
chr15	36274800	36275000	E80
chr15	36275000	36276800	E73
chr15	36276800	36277000	E47
chr15	36277000	36292400	E73
chr15	36292400	36292600	E47
chr15	36292600	36297600	E73
chr15	36297600	36298200	E83
chr15	36298200	36298400	E12
chr15	36298400	36298600	E83
chr15	36298600	36298800	E12
chr15	36298800	36299000	E83
chr15	36299000	36299200	E77
chr15	36299200	36300600	E74
chr15	36300600	36300800	E46
chr15	36300800	36305600	E74
chr15	36305600	36305800	E72
chr15	36305800	36306000	E74
chr15	36306000	36306200	E72
chr15	36306200	36308200	E74
chr15	36308200	36308400	E25
chr15	36308400	36310600	E74
chr15	36310600	36311000	E55
chr15	36311000	36311800	E84
chr15	36311800	36312000	E38
chr15	36312000	36313000	E84
chr15	36313000	36314000	E74
chr15	36314000	36314200	E71
chr15	36314200	36320600	E73
chr15	36320600	36320800	E72
chr15	36320800	36321800	E74
chr15	36321800	36322000	E72
chr15	36322000	36325600	E74
chr15	36325600	36325800	E79
chr15	36325800	36329400	E73
chr15	36329400	36329600	E47
chr15	36329600	36339800	E73
chr15	36339800	36340000	E72
chr15	36340000	36341400	E74
chr15	36341400	36341800	E72
chr15	36341800	36342000	E74
chr15	36342000	36342200	E72
chr15	36342200	36356200	E73
chr15	36356200	36356400	E47
chr15	36356400	36364400	E73
chr15	36364400	36364600	E72
chr15	36364600	36365000	E74
chr15	36365000	36365200	E72
chr15	36365200	36365400	E74
chr15	36365400	36365600	E72
chr15	36365600	36370000	E74
chr15	36370000	36370200	E72
chr15	36370200	36372200	E74
chr15	36372200	36372400	E72
chr15	36372400	36381000	E74
chr15	36381000	36381200	E45
chr15	36381200	36382400	E73
chr15	36382400	36382600	E47
chr15	36382600	36383000	E73
chr15	36383000	36383200	E47
chr15	36383200	36394800	E73
chr15	36394800	36395000	E47
chr15	36395000	36398800	E73
chr15	36398800	36399000	E72
chr15	36399000	36403800	E73
chr15	36403800	36404000	E47
chr15	36404000	36405400	E73
chr15	36405400	36405600	E47
chr15	36405600	36411800	E73
chr15	36411800	36412000	E47
chr15	36412000	36420400	E73
chr15	36420400	36420600	E75
chr15	36420600	36426200	E73
chr15	36426200	36426400	E47
chr15	36426400	36427600	E73
chr15	36427600	36427800	E47
chr15	36427800	36432000	E73
chr15	36432000	36432200	E47
chr15	36432200	36439000	E73
chr15	36439000	36439200	E47
chr15	36439200	36450600	E73
chr15	36450600	36450800	E47
chr15	36450800	36451600	E73
chr15	36451600	36451800	E47
chr15	36451800	36474200	E73
chr15	36474200	36474400	E72
chr15	36474400	36477400	E74
chr15	36477400	36477800	E84
chr15	36477800	36480200	E74
chr15	36480200	36480400	E49
chr15	36480400	36493800	E73
chr15	36493800	36494000	E75
chr15	36494000	36494200	E46
chr15	36494200	36497800	E74
chr15	36497800	36498000	E25
chr15	36498000	36507200	E74
chr15	36507200	36507400	E49
chr15	36507400	36510200	E74
chr15	36510200	36510400	E46
chr15	36510400	36522600	E73
chr15	36522600	36522800	E47
chr15	36522800	36535400	E73
chr15	36535400	36535600	E47
chr15	36535600	36542200	E73
chr15	36542200	36542400	E47
chr15	36542400	36572200	E73
chr15	36572200	36572400	E47
chr15	36572400	36572800	E73
chr15	36572800	36573000	E47
chr15	36573000	36584600	E73
chr15	36584600	36584800	E47
chr15	36584800	36590400	E73
chr15	36590400	36590600	E45
chr15	36590600	36616800	E73
chr15	36616800	36617000	E46
chr15	36617000	36622800	E74
chr15	36622800	36623000	E80
chr15	36623000	36626200	E74
chr15	36626200	36626400	E46
chr15	36626400	36626600	E72
chr15	36626600	36628200	E74
chr15	36628200	36628400	E49
chr15	36628400	36644600	E73
chr15	36644600	36644800	E72
chr15	36644800	36649600	E73
chr15	36649600	36649800	E47
chr15	36649800	36664400	E73
chr15	36664400	36664600	E47
chr15	36664600	36676000	E73
chr15	36676000	36676200	E47
chr15	36676200	36684200	E73
chr15	36684200	36684400	E47
chr15	36684400	36687000	E73
chr15	36687000	36687200	E72
chr15	36687200	36694200	E73
chr15	36694200	36694400	E72
chr15	36694400	36695600	E74
chr15	36695600	36695800	E45
chr15	36695800	36696000	E72
chr15	36696000	36698800	E74
chr15	36698800	36699000	E48
chr15	36699000	36700000	E74
chr15	36700000	36700200	E48
chr15	36700200	36701800	E74
chr15	36701800	36702000	E73
chr15	36702000	36702200	E72
chr15	36702200	36721800	E73
chr15	36721800	36722000	E72
chr15	36722000	36723200	E74
chr15	36723200	36723400	E72
chr15	36723400	36724200	E74
chr15	36724200	36724400	E48
chr15	36724400	36726400	E74
chr15	36726400	36726600	E45
chr15	36726600	36734800	E73
chr15	36734800	36735000	E47
chr15	36735000	36754200	E73
chr15	36754200	36754400	E25
chr15	36754400	36758200	E74
chr15	36758200	36758400	E13
chr15	36758400	36758600	E82
chr15	36758600	36760200	E74
chr15	36760200	36760800	E82
chr15	36760800	36761200	E83
chr15	36761200	36762000	E82
chr15	36762000	36763200	E74
chr15	36763200	36763400	E78
chr15	36763400	36766200	E74
chr15	36766200	36766400	E46
chr15	36766400	36766600	E48
chr15	36766600	36767200	E74
chr15	36767200	36767400	E72
chr15	36767400	36770600	E74
chr15	36770600	36770800	E46
chr15	36770800	36788400	E73
chr15	36788400	36788600	E46
chr15	36788600	36790000	E74
chr15	36790000	36790200	E25
chr15	36790200	36793600	E74
chr15	36793600	36793800	E25
chr15	36793800	36794000	E48
chr15	36794000	36800600	E74
chr15	36800600	36800800	E72
chr15	36800800	36802400	E74
chr15	36802400	36802600	E49
chr15	36802600	36803200	E74
chr15	36803200	36803400	E44
chr15	36803400	36807800	E74
chr15	36807800	36808000	E73
chr15	36808000	36809200	E74
chr15	36809200	36809400	E47
chr15	36809400	36815200	E73
chr15	36815200	36815400	E47
chr15	36815400	36821400	E73
chr15	36821400	36821800	E23
chr15	36821800	36822400	E25
chr15	36822400	36829600	E73
chr15	36829600	36829800	E71
chr15	36829800	36832800	E74
chr15	36832800	36833200	E72
chr15	36833200	36838000	E74
```
