## Supplementary Data 2 for "Chromatin state modeling across individuals reveals global patterns of histone modifications": cell1_85_segments.bed (part 24 of 96)

```
chr15	36838000	36838200	E25
chr15	36838200	36842200	E74
chr15	36842200	36842400	E72
chr15	36842400	36848600	E73
chr15	36848600	36848800	E72
chr15	36848800	36854000	E73
chr15	36854000	36854200	E78
chr15	36854200	36854400	E75
chr15	36854400	36854600	E72
chr15	36854600	36855400	E74
chr15	36855400	36855600	E72
chr15	36855600	36855800	E47
chr15	36855800	36865400	E73
chr15	36865400	36865600	E72
chr15	36865600	36866000	E74
chr15	36866000	36866200	E48
chr15	36866200	36867000	E74
chr15	36867000	36867200	E72
chr15	36867200	36869800	E74
chr15	36869800	36870000	E48
chr15	36870000	36870200	E74
chr15	36870200	36870400	E76
chr15	36870400	36870600	E36
chr15	36870600	36870800	E27
chr15	36870800	36871000	E28
chr15	36871000	36871200	E67
chr15	36871200	36871400	E85
chr15	36871400	36871600	E20
chr15	36871600	36871800	E19
chr15	36871800	36872400	E85
chr15	36872400	36872600	E29
chr15	36872600	36872800	E26
chr15	36872800	36873000	E24
chr15	36873000	36873600	E23
chr15	36873600	36874000	E25
chr15	36874000	36874200	E84
chr15	36874200	36875200	E25
chr15	36875200	36876000	E82
chr15	36876000	36876200	E6
chr15	36876200	36876600	E82
chr15	36876600	36877800	E74
chr15	36877800	36878000	E46
chr15	36878000	36878200	E38
chr15	36878200	36880000	E74
chr15	36880000	36880200	E48
chr15	36880200	36882400	E74
chr15	36882400	36882600	E25
chr15	36882600	36883000	E82
chr15	36883000	36884400	E74
chr15	36884400	36884600	E48
chr15	36884600	36887000	E74
chr15	36887000	36887200	E82
chr15	36887200	36887400	E13
chr15	36887400	36892000	E74
chr15	36892000	36892200	E25
chr15	36892200	36892400	E82
chr15	36892400	36892600	E25
chr15	36892600	36892800	E82
chr15	36892800	36893200	E13
chr15	36893200	36893800	E22
chr15	36893800	36894000	E70
chr15	36894000	36894200	E22
chr15	36894200	36894400	E12
chr15	36894400	36894600	E13
chr15	36894600	36895000	E82
chr15	36895000	36895200	E6
chr15	36895200	36895600	E82
chr15	36895600	36895800	E13
chr15	36895800	36896000	E25
chr15	36896000	36896200	E23
chr15	36896200	36896400	E13
chr15	36896400	36898800	E82
chr15	36898800	36899000	E7
chr15	36899000	36899400	E82
chr15	36899400	36901600	E74
chr15	36901600	36902200	E82
chr15	36902200	36902400	E25
chr15	36902400	36906800	E74
chr15	36906800	36909000	E82
chr15	36909000	36909200	E31
chr15	36909200	36909400	E57
chr15	36909400	36909600	E43
chr15	36909600	36909800	E28
chr15	36909800	36910000	E33
chr15	36910000	36910200	E43
chr15	36910200	36910400	E30
chr15	36910400	36910600	E23
chr15	36910600	36910800	E82
chr15	36910800	36912800	E74
chr15	36912800	36913000	E25
chr15	36913000	36913400	E23
chr15	36913400	36913600	E25
chr15	36913600	36914200	E23
chr15	36914200	36914400	E25
chr15	36914400	36914600	E82
chr15	36914600	36914800	E78
chr15	36914800	36917800	E74
chr15	36917800	36918000	E48
chr15	36918000	36918200	E25
chr15	36918200	36918800	E74
chr15	36918800	36919000	E71
chr15	36919000	36920000	E74
chr15	36920000	36920200	E45
chr15	36920200	36920800	E74
chr15	36920800	36921000	E34
chr15	36921000	36922400	E74
chr15	36922400	36922600	E72
chr15	36922600	36925200	E74
chr15	36925200	36925400	E72
chr15	36925400	36928600	E74
chr15	36928600	36928800	E45
chr15	36928800	36929000	E74
chr15	36929000	36929200	E80
chr15	36929200	36930600	E74
chr15	36930600	36930800	E46
chr15	36930800	36932400	E74
chr15	36932400	36932600	E46
chr15	36932600	36933000	E74
chr15	36933000	36933200	E80
chr15	36933200	36937800	E74
chr15	36937800	36938000	E25
chr15	36938000	36938800	E82
chr15	36938800	36939000	E44
chr15	36939000	36939200	E71
chr15	36939200	36941200	E74
chr15	36941200	36941400	E48
chr15	36941400	36943800	E74
chr15	36943800	36944000	E72
chr15	36944000	36952400	E73
chr15	36952400	36952600	E49
chr15	36952600	36952800	E72
chr15	36952800	36953400	E74
chr15	36953400	36953600	E72
chr15	36953600	36954200	E74
chr15	36954200	36954400	E72
chr15	36954400	36955200	E74
chr15	36955200	36955400	E46
chr15	36955400	36955600	E74
chr15	36955600	36955800	E45
chr15	36955800	36958000	E74
chr15	36958000	36958200	E46
chr15	36958200	36964200	E74
chr15	36964200	36964400	E71
chr15	36964400	36967600	E74
chr15	36967600	36968000	E72
chr15	36968000	36971200	E74
chr15	36971200	36971400	E46
chr15	36971400	36972000	E74
chr15	36972000	36972200	E46
chr15	36972200	36972400	E74
chr15	36972400	36972600	E49
chr15	36972600	36974000	E74
chr15	36974000	36974200	E72
chr15	36974200	36974600	E48
chr15	36974600	36978000	E74
chr15	36978000	36978200	E46
chr15	36978200	36978800	E74
chr15	36978800	36979000	E78
chr15	36979000	36980000	E74
chr15	36980000	36980200	E80
chr15	36980200	36985400	E74
chr15	36985400	36985600	E82
chr15	36985600	36985800	E7
chr15	36985800	36986400	E82
chr15	36986400	36986600	E13
chr15	36986600	36986800	E12
chr15	36986800	36987000	E8
chr15	36987000	36987200	E7
chr15	36987200	36987400	E6
chr15	36987400	36988000	E82
chr15	36988000	36988600	E7
chr15	36988600	36991200	E82
chr15	36991200	36991600	E7
chr15	36991600	36992200	E82
chr15	36992200	36992400	E25
chr15	36992400	36992600	E82
chr15	36992600	36994600	E74
chr15	36994600	36994800	E72
chr15	36994800	36998800	E74
chr15	36998800	36999000	E48
chr15	36999000	36999600	E74
chr15	36999600	36999800	E72
chr15	36999800	37001000	E74
chr15	37001000	37001200	E72
chr15	37001200	37002000	E74
chr15	37002000	37002200	E46
chr15	37002200	37002400	E72
chr15	37002400	37004000	E74
chr15	37004000	37004200	E48
chr15	37004200	37005000	E74
chr15	37005000	37005200	E78
chr15	37005200	37008200	E74
chr15	37008200	37008400	E46
chr15	37008400	37008800	E74
chr15	37008800	37009000	E72
chr15	37009000	37011200	E74
chr15	37011200	37011400	E46
chr15	37011400	37011600	E82
chr15	37011600	37011800	E13
chr15	37011800	37012600	E74
chr15	37012600	37012800	E72
chr15	37012800	37013400	E74
chr15	37013400	37013600	E72
chr15	37013600	37014800	E74
chr15	37014800	37015000	E44
chr15	37015000	37021200	E74
chr15	37021200	37021400	E25
chr15	37021400	37021600	E82
chr15	37021600	37021800	E13
chr15	37021800	37023000	E82
chr15	37023000	37023200	E45
chr15	37023200	37023800	E82
chr15	37023800	37024000	E13
chr15	37024000	37025800	E82
chr15	37025800	37026000	E25
chr15	37026000	37027600	E82
chr15	37027600	37028600	E74
chr15	37028600	37029200	E82
chr15	37029200	37029400	E6
chr15	37029400	37029800	E82
chr15	37029800	37030000	E6
chr15	37030000	37030400	E82
chr15	37030400	37030800	E74
chr15	37030800	37031000	E75
chr15	37031000	37031600	E74
chr15	37031600	37031800	E78
chr15	37031800	37032000	E45
chr15	37032000	37034200	E74
chr15	37034200	37034400	E13
chr15	37034400	37034800	E12
chr15	37034800	37035000	E11
chr15	37035000	37035200	E8
chr15	37035200	37035400	E12
chr15	37035400	37035800	E8
chr15	37035800	37036800	E82
chr15	37036800	37037000	E7
chr15	37037000	37037400	E82
chr15	37037400	37037600	E25
chr15	37037600	37039200	E74
chr15	37039200	37039400	E46
chr15	37039400	37040000	E74
chr15	37040000	37040200	E13
chr15	37040200	37040400	E7
chr15	37040400	37040600	E75
chr15	37040600	37041600	E74
chr15	37041600	37041800	E77
chr15	37041800	37044400	E74
chr15	37044400	37044600	E48
chr15	37044600	37048800	E74
chr15	37048800	37049600	E82
chr15	37049600	37052800	E74
chr15	37052800	37053000	E48
chr15	37053000	37054000	E74
chr15	37054000	37054200	E72
chr15	37054200	37054800	E74
chr15	37054800	37055000	E72
chr15	37055000	37059400	E74
chr15	37059400	37059800	E13
chr15	37059800	37060600	E74
chr15	37060600	37060800	E72
chr15	37060800	37061400	E74
chr15	37061400	37061600	E76
chr15	37061600	37064000	E74
chr15	37064000	37064400	E82
chr15	37064400	37064600	E23
chr15	37064600	37064800	E82
chr15	37064800	37065800	E74
chr15	37065800	37066000	E80
chr15	37066000	37066200	E48
chr15	37066200	37071800	E74
chr15	37071800	37072000	E46
chr15	37072000	37072200	E74
chr15	37072200	37072400	E71
chr15	37072400	37075000	E74
chr15	37075000	37075200	E45
chr15	37075200	37075400	E38
chr15	37075400	37075800	E82
chr15	37075800	37076200	E23
chr15	37076200	37076400	E24
chr15	37076400	37076600	E22
chr15	37076600	37076800	E13
chr15	37076800	37077800	E82
chr15	37077800	37078000	E38
chr15	37078000	37078200	E82
chr15	37078200	37078400	E25
chr15	37078400	37078600	E82
chr15	37078600	37079000	E13
chr15	37079000	37079600	E82
chr15	37079600	37079800	E25
chr15	37079800	37084200	E74
chr15	37084200	37084400	E48
chr15	37084400	37085800	E74
chr15	37085800	37086000	E48
chr15	37086000	37086200	E74
chr15	37086200	37086400	E46
chr15	37086400	37086600	E72
chr15	37086600	37093400	E74
chr15	37093400	37093600	E48
chr15	37093600	37097000	E74
chr15	37097000	37097200	E72
chr15	37097200	37102800	E74
chr15	37102800	37103000	E48
chr15	37103000	37103200	E7
chr15	37103200	37103400	E44
chr15	37103400	37104800	E74
chr15	37104800	37105000	E72
chr15	37105000	37105400	E74
chr15	37105400	37105600	E79
chr15	37105600	37105800	E74
chr15	37105800	37106000	E25
chr15	37106000	37107000	E82
chr15	37107000	37107800	E74
chr15	37107800	37108000	E45
chr15	37108000	37110000	E74
chr15	37110000	37110200	E82
chr15	37110200	37110600	E25
chr15	37110600	37111000	E82
chr15	37111000	37114200	E74
chr15	37114200	37114400	E48
chr15	37114400	37119400	E74
chr15	37119400	37119600	E13
chr15	37119600	37120600	E82
chr15	37120600	37121400	E7
chr15	37121400	37121600	E82
chr15	37121600	37121800	E6
chr15	37121800	37122000	E13
chr15	37122000	37122400	E50
chr15	37122400	37122600	E4
chr15	37122600	37122800	E3
chr15	37122800	37123200	E10
chr15	37123200	37123400	E1
chr15	37123400	37123800	E17
chr15	37123800	37124000	E3
chr15	37124000	37124200	E65
chr15	37124200	37124400	E1
chr15	37124400	37124600	E65
chr15	37124600	37124800	E2
chr15	37124800	37125000	E10
chr15	37125000	37125200	E11
chr15	37125200	37125400	E12
chr15	37125400	37125600	E83
chr15	37125600	37125800	E82
chr15	37125800	37126000	E6
chr15	37126000	37126400	E82
chr15	37126400	37126600	E13
chr15	37126600	37128200	E82
chr15	37128200	37132000	E74
chr15	37132000	37132200	E72
chr15	37132200	37133200	E74
chr15	37133200	37133400	E76
chr15	37133400	37133600	E82
chr15	37133600	37133800	E25
chr15	37133800	37134600	E74
chr15	37134600	37134800	E72
chr15	37134800	37139200	E74
chr15	37139200	37139400	E72
chr15	37139400	37140800	E74
chr15	37140800	37141000	E72
chr15	37141000	37144000	E74
chr15	37144000	37144200	E46
chr15	37144200	37145000	E74
chr15	37145000	37145200	E46
chr15	37145200	37146600	E74
chr15	37146600	37146800	E72
chr15	37146800	37147000	E74
chr15	37147000	37147200	E72
chr15	37147200	37150600	E74
chr15	37150600	37150800	E48
chr15	37150800	37155400	E74
chr15	37155400	37155600	E72
chr15	37155600	37169400	E73
chr15	37169400	37169600	E13
chr15	37169600	37170000	E5
chr15	37170000	37170200	E25
chr15	37170200	37170400	E32
chr15	37170400	37170800	E27
chr15	37170800	37171000	E33
chr15	37171000	37171200	E25
chr15	37171200	37172400	E82
chr15	37172400	37172600	E6
chr15	37172600	37175000	E82
chr15	37175000	37175200	E25
chr15	37175200	37175400	E82
chr15	37175400	37175800	E25
chr15	37175800	37176000	E23
chr15	37176000	37176200	E7
chr15	37176200	37176400	E25
chr15	37176400	37179000	E74
chr15	37179000	37179600	E82
chr15	37179600	37179800	E25
chr15	37179800	37180000	E45
chr15	37180000	37180400	E74
chr15	37180400	37180600	E45
chr15	37180600	37182800	E74
chr15	37182800	37183000	E48
chr15	37183000	37185600	E74
chr15	37185600	37185800	E46
chr15	37185800	37188800	E74
chr15	37188800	37189000	E71
chr15	37189000	37198400	E73
chr15	37198400	37198600	E47
chr15	37198600	37207600	E73
chr15	37207600	37207800	E47
chr15	37207800	37212600	E73
chr15	37212600	37212800	E46
chr15	37212800	37218000	E74
chr15	37218000	37218200	E76
chr15	37218200	37218400	E74
chr15	37218400	37218600	E48
chr15	37218600	37218800	E13
chr15	37218800	37219000	E82
chr15	37219000	37219200	E78
chr15	37219200	37229800	E73
chr15	37229800	37230000	E72
chr15	37230000	37232000	E74
chr15	37232000	37232200	E78
chr15	37232200	37232600	E74
chr15	37232600	37232800	E72
chr15	37232800	37233000	E74
chr15	37233000	37233200	E82
chr15	37233200	37233400	E39
chr15	37233400	37233600	E38
chr15	37233600	37233800	E82
chr15	37233800	37234800	E74
chr15	37234800	37235000	E46
chr15	37235000	37235400	E74
chr15	37235400	37235800	E82
chr15	37235800	37236000	E13
chr15	37236000	37236400	E12
chr15	37236400	37236600	E7
chr15	37236600	37236800	E8
chr15	37236800	37237000	E12
chr15	37237000	37237800	E82
chr15	37237800	37239600	E74
chr15	37239600	37239800	E82
chr15	37239800	37240000	E13
chr15	37240000	37240600	E82
chr15	37240600	37244600	E74
chr15	37244600	37244800	E72
chr15	37244800	37245800	E74
chr15	37245800	37246000	E82
chr15	37246000	37246200	E7
chr15	37246200	37246400	E82
chr15	37246400	37246600	E25
chr15	37246600	37250200	E74
chr15	37250200	37250400	E72
chr15	37250400	37251800	E74
chr15	37251800	37252200	E82
chr15	37252200	37252400	E25
chr15	37252400	37252800	E22
chr15	37252800	37253200	E23
chr15	37253200	37253400	E84
chr15	37253400	37255800	E74
chr15	37255800	37256000	E78
chr15	37256000	37256200	E74
chr15	37256200	37256400	E72
chr15	37256400	37263200	E73
chr15	37263200	37263400	E72
chr15	37263400	37263600	E48
chr15	37263600	37263800	E74
chr15	37263800	37264200	E82
chr15	37264200	37264400	E7
chr15	37264400	37264800	E83
chr15	37264800	37265000	E16
chr15	37265000	37265200	E83
chr15	37265200	37265400	E25
chr15	37265400	37265800	E83
chr15	37265800	37266600	E82
chr15	37266600	37267000	E83
chr15	37267000	37267200	E16
chr15	37267200	37267400	E25
chr15	37267400	37267800	E82
chr15	37267800	37270000	E74
chr15	37270000	37270200	E72
chr15	37270200	37276200	E73
chr15	37276200	37276400	E47
chr15	37276400	37282000	E73
chr15	37282000	37282200	E47
chr15	37282200	37283400	E73
chr15	37283400	37283600	E72
chr15	37283600	37283800	E47
chr15	37283800	37287800	E73
chr15	37287800	37288000	E47
chr15	37288000	37296000	E73
chr15	37296000	37296200	E47
chr15	37296200	37298000	E73
chr15	37298000	37298200	E47
chr15	37298200	37298600	E74
chr15	37298600	37298800	E75
chr15	37298800	37299800	E74
chr15	37299800	37300000	E72
chr15	37300000	37300800	E74
chr15	37300800	37301000	E72
chr15	37301000	37302800	E74
chr15	37302800	37303000	E72
chr15	37303000	37303200	E46
chr15	37303200	37303800	E74
chr15	37303800	37304000	E82
chr15	37304000	37304400	E84
chr15	37304400	37306000	E82
chr15	37306000	37307600	E83
chr15	37307600	37307800	E16
chr15	37307800	37308600	E83
chr15	37308600	37308800	E16
chr15	37308800	37309000	E84
chr15	37309000	37309400	E74
chr15	37309400	37309600	E48
chr15	37309600	37310200	E74
chr15	37310200	37311000	E84
chr15	37311000	37312200	E16
chr15	37312200	37312600	E57
chr15	37312600	37314200	E84
chr15	37314200	37314600	E55
chr15	37314600	37317400	E74
chr15	37317400	37317600	E13
chr15	37317600	37320200	E74
chr15	37320200	37320400	E78
chr15	37320400	37321000	E74
chr15	37321000	37321200	E38
chr15	37321200	37321400	E7
chr15	37321400	37322800	E82
chr15	37322800	37323000	E56
chr15	37323000	37323200	E57
chr15	37323200	37323400	E15
chr15	37323400	37323600	E16
chr15	37323600	37324000	E57
chr15	37324000	37324200	E56
chr15	37324200	37324600	E39
chr15	37324600	37324800	E56
chr15	37324800	37325600	E82
chr15	37325600	37326400	E83
chr15	37326400	37326800	E16
chr15	37326800	37327200	E15
chr15	37327200	37327400	E16
chr15	37327400	37327600	E15
chr15	37327600	37328000	E83
chr15	37328000	37328200	E39
chr15	37328200	37328600	E82
chr15	37328600	37330200	E74
chr15	37330200	37330400	E82
chr15	37330400	37330800	E74
chr15	37330800	37331000	E48
chr15	37331000	37331800	E74
chr15	37331800	37332400	E82
chr15	37332400	37333000	E83
chr15	37333000	37333600	E12
chr15	37333600	37333800	E15
chr15	37333800	37334000	E12
chr15	37334000	37334600	E83
chr15	37334600	37335600	E73
chr15	37335600	37336800	E74
chr15	37336800	37337000	E73
chr15	37337000	37347400	E74
chr15	37347400	37347800	E72
chr15	37347800	37348600	E74
chr15	37348600	37348800	E48
chr15	37348800	37350600	E74
chr15	37350600	37350800	E75
chr15	37350800	37355200	E74
chr15	37355200	37355400	E45
chr15	37355400	37357000	E74
chr15	37357000	37357200	E25
chr15	37357200	37360000	E74
chr15	37360000	37360200	E46
chr15	37360200	37362400	E74
chr15	37362400	37362600	E13
chr15	37362600	37363400	E74
chr15	37363400	37363600	E72
chr15	37363600	37366800	E74
chr15	37366800	37367200	E48
chr15	37367200	37367800	E82
chr15	37367800	37368000	E23
chr15	37368000	37368200	E22
chr15	37368200	37368400	E23
chr15	37368400	37368600	E25
chr15	37368600	37368800	E82
chr15	37368800	37369400	E74
chr15	37369400	37369600	E72
chr15	37369600	37372600	E74
chr15	37372600	37372800	E46
chr15	37372800	37373000	E13
chr15	37373000	37373200	E56
chr15	37373200	37373600	E84
chr15	37373600	37373800	E55
chr15	37373800	37374000	E48
chr15	37374000	37374400	E74
chr15	37374400	37374600	E49
chr15	37374600	37374800	E76
chr15	37374800	37375000	E48
chr15	37375000	37377600	E74
chr15	37377600	37377800	E48
chr15	37377800	37378000	E74
chr15	37378000	37378200	E44
chr15	37378200	37380000	E74
chr15	37380000	37380200	E72
chr15	37380200	37382400	E74
chr15	37382400	37382600	E46
chr15	37382600	37383000	E74
chr15	37383000	37383200	E45
chr15	37383200	37383400	E82
chr15	37383400	37383600	E13
chr15	37383600	37383800	E82
chr15	37383800	37384000	E13
chr15	37384000	37384200	E82
chr15	37384200	37384400	E6
chr15	37384400	37384600	E39
chr15	37384600	37384800	E8
chr15	37384800	37385000	E5
chr15	37385000	37385200	E13
chr15	37385200	37385400	E39
chr15	37385400	37385600	E16
chr15	37385600	37385800	E56
chr15	37385800	37386000	E82
chr15	37386000	37386200	E6
chr15	37386200	37386400	E7
chr15	37386400	37386600	E13
chr15	37386600	37386800	E8
chr15	37386800	37387000	E38
chr15	37387000	37387200	E57
chr15	37387200	37387400	E31
chr15	37387400	37387800	E22
chr15	37387800	37388000	E16
chr15	37388000	37388200	E25
chr15	37388200	37388400	E32
chr15	37388400	37388600	E31
chr15	37388600	37388800	E25
chr15	37388800	37389000	E16
chr15	37389000	37389200	E25
chr15	37389200	37389400	E32
chr15	37389400	37389600	E27
chr15	37389600	37389800	E30
chr15	37389800	37390000	E27
chr15	37390000	37390400	E30
chr15	37390400	37390600	E27
chr15	37390600	37390800	E29
chr15	37390800	37391000	E26
chr15	37391000	37391200	E28
chr15	37391200	37391400	E26
chr15	37391400	37391600	E29
chr15	37391600	37391800	E21
chr15	37391800	37392400	E28
chr15	37392400	37392800	E20
chr15	37392800	37393000	E21
chr15	37393000	37393400	E19
chr15	37393400	37393800	E21
chr15	37393800	37394000	E26
chr15	37394000	37394200	E24
chr15	37394200	37394400	E26
chr15	37394400	37394600	E27
chr15	37394600	37394800	E31
chr15	37394800	37395200	E32
chr15	37395200	37396200	E74
chr15	37396200	37396400	E72
chr15	37396400	37397000	E74
chr15	37397000	37397200	E71
chr15	37397200	37399000	E74
chr15	37399000	37399200	E45
chr15	37399200	37399400	E74
chr15	37399400	37399600	E49
chr15	37399600	37404600	E74
chr15	37404600	37404800	E46
chr15	37404800	37409400	E74
chr15	37409400	37409600	E72
chr15	37409600	37414200	E74
chr15	37414200	37414400	E72
chr15	37414400	37414600	E47
chr15	37414600	37415400	E73
chr15	37415400	37415600	E72
chr15	37415600	37419400	E73
chr15	37419400	37419600	E47
chr15	37419600	37421000	E73
chr15	37421000	37421200	E72
chr15	37421200	37421400	E47
chr15	37421400	37424800	E73
chr15	37424800	37427600	E74
chr15	37427600	37427800	E72
chr15	37427800	37430600	E74
chr15	37430600	37430800	E72
chr15	37430800	37431000	E78
chr15	37431000	37432600	E74
chr15	37432600	37432800	E48
chr15	37432800	37434400	E74
chr15	37434400	37434800	E82
chr15	37434800	37435000	E25
chr15	37435000	37438000	E74
chr15	37438000	37438200	E46
chr15	37438200	37441000	E74
chr15	37441000	37441200	E46
chr15	37441200	37445600	E74
chr15	37445600	37446000	E72
chr15	37446000	37448000	E74
chr15	37448000	37448200	E72
chr15	37448200	37449400	E74
chr15	37449400	37449600	E79
chr15	37449600	37450800	E74
chr15	37450800	37451000	E48
chr15	37451000	37451200	E74
chr15	37451200	37451400	E72
chr15	37451400	37451600	E74
chr15	37451600	37451800	E72
chr15	37451800	37464400	E73
chr15	37464400	37464600	E49
chr15	37464600	37472200	E73
chr15	37472200	37472400	E47
chr15	37472400	37479800	E73
chr15	37479800	37480000	E47
chr15	37480000	37482800	E73
chr15	37482800	37483000	E47
chr15	37483000	37488800	E73
chr15	37488800	37489000	E81
chr15	37489000	37489200	E74
chr15	37489200	37489400	E78
chr15	37489400	37489600	E74
chr15	37489600	37489800	E79
chr15	37489800	37496400	E74
chr15	37496400	37496600	E72
chr15	37496600	37497000	E74
chr15	37497000	37498200	E82
chr15	37498200	37498600	E73
chr15	37498600	37500400	E74
chr15	37500400	37501000	E73
chr15	37501000	37501200	E72
chr15	37501200	37504400	E73
chr15	37504400	37504600	E47
chr15	37504600	37518600	E73
chr15	37518600	37518800	E46
chr15	37518800	37519000	E74
chr15	37519000	37519200	E72
chr15	37519200	37526200	E73
chr15	37526200	37526400	E47
chr15	37526400	37537200	E73
chr15	37537200	37537400	E47
chr15	37537400	37537600	E73
chr15	37537600	37537800	E72
chr15	37537800	37544800	E73
chr15	37544800	37545200	E83
chr15	37545200	37545600	E82
chr15	37545600	37552000	E73
chr15	37552000	37553000	E83
chr15	37553000	37562800	E73
chr15	37562800	37563000	E47
chr15	37563000	37570200	E73
chr15	37570200	37570400	E47
chr15	37570400	37570800	E73
chr15	37570800	37571000	E46
chr15	37571000	37574400	E74
chr15	37574400	37574600	E49
chr15	37574600	37613800	E73
chr15	37613800	37614000	E72
chr15	37614000	37630400	E73
chr15	37630400	37630600	E47
chr15	37630600	37673600	E73
chr15	37673600	37673800	E47
chr15	37673800	37697800	E73
chr15	37697800	37698000	E47
chr15	37698000	37725400	E73
chr15	37725400	37725600	E47
chr15	37725600	37727400	E73
chr15	37727400	37727600	E47
chr15	37727600	37732800	E73
chr15	37732800	37733000	E47
chr15	37733000	37735800	E73
chr15	37735800	37736000	E47
chr15	37736000	37761200	E73
chr15	37761200	37761400	E47
chr15	37761400	37773000	E73
chr15	37773000	37773200	E47
chr15	37773200	37777000	E73
chr15	37777000	37777200	E47
chr15	37777200	37783600	E73
chr15	37783600	37783800	E79
chr15	37783800	37787400	E74
chr15	37787400	37787600	E46
chr15	37787600	37787800	E74
chr15	37787800	37788000	E72
chr15	37788000	37800000	E73
chr15	37800000	37800200	E71
chr15	37800200	37809200	E73
chr15	37809200	37809400	E47
chr15	37809400	37820400	E73
chr15	37820400	37820600	E13
chr15	37820600	37820800	E38
chr15	37820800	37821000	E36
chr15	37821000	37821200	E38
chr15	37821200	37821400	E77
chr15	37821400	37822800	E74
chr15	37822800	37823000	E46
chr15	37823000	37830600	E73
chr15	37830600	37830800	E47
chr15	37830800	37835600	E73
chr15	37835600	37835800	E47
chr15	37835800	37849000	E73
chr15	37849000	37849200	E47
chr15	37849200	37881600	E73
chr15	37881600	37881800	E47
chr15	37881800	37884400	E73
chr15	37884400	37884600	E47
chr15	37884600	37903400	E73
chr15	37903400	37903600	E47
chr15	37903600	37908800	E73
chr15	37908800	37909000	E45
chr15	37909000	37909200	E74
chr15	37909200	37909400	E72
chr15	37909400	37919800	E73
chr15	37919800	37920000	E72
chr15	37920000	37920200	E79
chr15	37920200	37940400	E73
chr15	37940400	37940600	E45
chr15	37940600	37958600	E73
chr15	37958600	37959000	E72
chr15	37959000	37961000	E74
chr15	37961000	37961200	E25
chr15	37961200	37962000	E74
chr15	37962000	37962200	E78
chr15	37962200	37962400	E45
chr15	37962400	37968800	E73
chr15	37968800	37970400	E74
chr15	37970400	37970600	E80
chr15	37970600	37970800	E72
chr15	37970800	37991000	E73
chr15	37991000	37991200	E72
chr15	37991200	37992400	E74
chr15	37992400	37992600	E75
chr15	37992600	37993200	E74
chr15	37993200	37993400	E46
chr15	37993400	37993600	E71
chr15	37993600	37995400	E74
chr15	37995400	37995600	E46
chr15	37995600	37995800	E72
chr15	37995800	38002600	E73
chr15	38002600	38002800	E47
chr15	38002800	38007200	E73
chr15	38007200	38007400	E72
chr15	38007400	38009600	E74
chr15	38009600	38009800	E45
chr15	38009800	38013200	E74
chr15	38013200	38013400	E72
chr15	38013400	38016400	E74
chr15	38016400	38016600	E72
chr15	38016600	38017800	E74
chr15	38017800	38018000	E46
chr15	38018000	38018200	E74
chr15	38018200	38018400	E72
chr15	38018400	38020200	E74
chr15	38020200	38020400	E75
chr15	38020400	38020600	E47
chr15	38020600	38023000	E73
chr15	38023000	38023200	E47
chr15	38023200	38030000	E73
chr15	38030000	38030200	E79
chr15	38030200	38031600	E74
chr15	38031600	38031800	E45
chr15	38031800	38035800	E74
chr15	38035800	38036000	E72
chr15	38036000	38036600	E74
chr15	38036600	38036800	E72
chr15	38036800	38037000	E74
chr15	38037000	38037200	E72
chr15	38037200	38038800	E73
chr15	38038800	38039000	E47
chr15	38039000	38045600	E73
chr15	38045600	38045800	E47
chr15	38045800	38049200	E73
chr15	38049200	38049400	E72
chr15	38049400	38050000	E74
chr15	38050000	38050200	E72
chr15	38050200	38055600	E73
chr15	38055600	38055800	E80
chr15	38055800	38056000	E74
chr15	38056000	38056200	E48
chr15	38056200	38056600	E82
chr15	38056600	38056800	E13
chr15	38056800	38057000	E44
chr15	38057000	38057800	E82
chr15	38057800	38058000	E5
chr15	38058000	38058200	E7
chr15	38058200	38058400	E44
chr15	38058400	38058600	E46
chr15	38058600	38059000	E74
chr15	38059000	38059200	E72
chr15	38059200	38079200	E73
chr15	38079200	38079400	E47
chr15	38079400	38082200	E73
chr15	38082200	38082400	E72
chr15	38082400	38084600	E74
chr15	38084600	38084800	E44
chr15	38084800	38088200	E74
chr15	38088200	38088400	E72
chr15	38088400	38093800	E74
chr15	38093800	38094000	E46
chr15	38094000	38099000	E74
chr15	38099000	38099200	E48
chr15	38099200	38102400	E74
chr15	38102400	38102600	E76
chr15	38102600	38102800	E45
chr15	38102800	38103200	E74
chr15	38103200	38103400	E48
chr15	38103400	38107200	E74
chr15	38107200	38107400	E72
chr15	38107400	38110000	E74
chr15	38110000	38110200	E48
chr15	38110200	38110600	E74
chr15	38110600	38110800	E46
chr15	38110800	38111400	E74
chr15	38111400	38111600	E72
chr15	38111600	38111800	E74
chr15	38111800	38112000	E72
chr15	38112000	38112200	E45
chr15	38112200	38116800	E74
chr15	38116800	38117000	E48
chr15	38117000	38117200	E77
chr15	38117200	38117400	E72
chr15	38117400	38120000	E74
chr15	38120000	38120200	E44
chr15	38120200	38127400	E74
chr15	38127400	38127600	E71
chr15	38127600	38131600	E74
chr15	38131600	38131800	E72
chr15	38131800	38133400	E74
chr15	38133400	38133600	E72
chr15	38133600	38135200	E74
chr15	38135200	38135400	E81
chr15	38135400	38137000	E74
chr15	38137000	38137200	E72
chr15	38137200	38145400	E73
chr15	38145400	38145600	E47
chr15	38145600	38154000	E73
chr15	38154000	38154200	E71
chr15	38154200	38155600	E74
chr15	38155600	38155800	E45
chr15	38155800	38156400	E74
chr15	38156400	38156600	E46
chr15	38156600	38163200	E74
chr15	38163200	38163400	E72
chr15	38163400	38163600	E74
chr15	38163600	38163800	E45
chr15	38163800	38164600	E74
chr15	38164600	38164800	E71
chr15	38164800	38165000	E75
chr15	38165000	38170600	E73
chr15	38170600	38170800	E81
chr15	38170800	38171000	E74
chr15	38171000	38171200	E48
chr15	38171200	38172600	E74
chr15	38172600	38172800	E45
chr15	38172800	38181400	E74
chr15	38181400	38181600	E71
chr15	38181600	38183600	E74
chr15	38183600	38183800	E46
chr15	38183800	38184200	E74
chr15	38184200	38184600	E72
chr15	38184600	38188600	E74
chr15	38188600	38188800	E72
chr15	38188800	38193000	E74
chr15	38193000	38193200	E80
chr15	38193200	38193600	E74
chr15	38193600	38193800	E72
chr15	38193800	38194800	E74
chr15	38194800	38195000	E48
chr15	38195000	38198200	E74
chr15	38198200	38198800	E55
chr15	38198800	38201400	E74
chr15	38201400	38201600	E79
chr15	38201600	38201800	E72
chr15	38201800	38202000	E45
chr15	38202000	38205200	E74
chr15	38205200	38205400	E72
chr15	38205400	38210400	E74
chr15	38210400	38210600	E48
chr15	38210600	38211600	E82
chr15	38211600	38211800	E83
chr15	38211800	38212000	E82
chr15	38212000	38212200	E83
chr15	38212200	38212800	E82
chr15	38212800	38213200	E74
chr15	38213200	38213400	E48
chr15	38213400	38213600	E72
chr15	38213600	38220000	E74
chr15	38220000	38220200	E45
chr15	38220200	38222600	E74
chr15	38222600	38222800	E72
chr15	38222800	38228400	E74
chr15	38228400	38228600	E48
chr15	38228600	38228800	E74
chr15	38228800	38229000	E81
chr15	38229000	38230400	E74
chr15	38230400	38230600	E48
chr15	38230600	38230800	E74
chr15	38230800	38231000	E48
chr15	38231000	38232400	E74
chr15	38232400	38232600	E72
chr15	38232600	38237000	E74
chr15	38237000	38237200	E72
chr15	38237200	38239800	E74
chr15	38239800	38240000	E72
chr15	38240000	38240600	E74
chr15	38240600	38240800	E45
chr15	38240800	38256200	E73
chr15	38256200	38256400	E47
chr15	38256400	38260200	E73
chr15	38260200	38260400	E47
chr15	38260400	38264600	E73
chr15	38264600	38264800	E72
chr15	38264800	38265400	E74
chr15	38265400	38265600	E46
chr15	38265600	38268800	E74
chr15	38268800	38269000	E72
chr15	38269000	38274800	E74
chr15	38274800	38275000	E48
chr15	38275000	38275200	E77
chr15	38275200	38275800	E74
chr15	38275800	38276000	E49
chr15	38276000	38278400	E74
chr15	38278400	38278600	E46
chr15	38278600	38285000	E74
chr15	38285000	38285200	E79
chr15	38285200	38286000	E74
chr15	38286000	38286200	E48
chr15	38286200	38288000	E74
chr15	38288000	38288200	E77
chr15	38288200	38288400	E44
chr15	38288400	38288600	E74
chr15	38288600	38288800	E49
chr15	38288800	38290000	E74
chr15	38290000	38290200	E48
chr15	38290200	38291000	E74
chr15	38291000	38291200	E48
chr15	38291200	38293000	E74
chr15	38293000	38293200	E79
chr15	38293200	38293800	E74
chr15	38293800	38294000	E46
chr15	38294000	38295400	E74
chr15	38295400	38295600	E13
chr15	38295600	38296200	E82
chr15	38296200	38296400	E13
chr15	38296400	38298200	E74
chr15	38298200	38298400	E77
chr15	38298400	38298600	E44
chr15	38298600	38298800	E38
chr15	38298800	38299200	E74
chr15	38299200	38299400	E72
chr15	38299400	38299600	E37
chr15	38299600	38300600	E74
chr15	38300600	38300800	E79
chr15	38300800	38302200	E74
chr15	38302200	38302400	E72
chr15	38302400	38304400	E74
chr15	38304400	38304600	E82
chr15	38304600	38305000	E7
chr15	38305000	38305200	E82
chr15	38305200	38305400	E6
chr15	38305400	38305800	E82
chr15	38305800	38306000	E25
chr15	38306000	38306200	E82
chr15	38306200	38306400	E48
chr15	38306400	38309400	E74
chr15	38309400	38309600	E82
chr15	38309600	38309800	E39
chr15	38309800	38310000	E41
chr15	38310000	38310200	E7
chr15	38310200	38310400	E40
chr15	38310400	38310600	E15
chr15	38310600	38310800	E44
chr15	38310800	38311000	E8
chr15	38311000	38311200	E44
chr15	38311200	38311400	E82
chr15	38311400	38311600	E44
chr15	38311600	38312000	E8
chr15	38312000	38312200	E7
chr15	38312200	38312400	E12
chr15	38312400	38312600	E82
chr15	38312600	38312800	E13
chr15	38312800	38313000	E8
chr15	38313000	38313200	E12
chr15	38313200	38313400	E3
chr15	38313400	38313600	E41
chr15	38313600	38313800	E4
chr15	38313800	38314000	E9
chr15	38314000	38314200	E41
chr15	38314200	38314400	E9
chr15	38314400	38314600	E5
chr15	38314600	38314800	E7
chr15	38314800	38315600	E82
chr15	38315600	38315800	E76
chr15	38315800	38316000	E82
chr15	38316000	38316200	E13
chr15	38316200	38316600	E82
chr15	38316600	38316800	E6
chr15	38316800	38317000	E5
chr15	38317000	38317200	E50
chr15	38317200	38317400	E13
chr15	38317400	38317600	E48
chr15	38317600	38321400	E74
chr15	38321400	38321600	E44
chr15	38321600	38323000	E82
chr15	38323000	38323200	E77
chr15	38323200	38323400	E72
chr15	38323400	38323800	E74
chr15	38323800	38324000	E72
chr15	38324000	38324200	E48
chr15	38324200	38325000	E74
chr15	38325000	38325200	E72
chr15	38325200	38328400	E74
chr15	38328400	38328600	E72
chr15	38328600	38330400	E74
chr15	38330400	38330600	E72
chr15	38330600	38332000	E74
chr15	38332000	38332200	E72
chr15	38332200	38332400	E46
chr15	38332400	38333600	E74
chr15	38333600	38333800	E72
chr15	38333800	38334000	E74
chr15	38334000	38334200	E82
chr15	38334200	38334400	E13
chr15	38334400	38334800	E82
chr15	38334800	38335200	E6
chr15	38335200	38335400	E7
chr15	38335400	38335600	E6
chr15	38335600	38336000	E82
chr15	38336000	38336200	E45
chr15	38336200	38337200	E74
chr15	38337200	38337400	E71
chr15	38337400	38337600	E74
chr15	38337600	38337800	E72
chr15	38337800	38339200	E74
chr15	38339200	38339400	E45
chr15	38339400	38339600	E6
chr15	38339600	38339800	E7
chr15	38339800	38340400	E13
chr15	38340400	38340600	E8
chr15	38340600	38341000	E12
chr15	38341000	38341200	E83
chr15	38341200	38342200	E82
chr15	38342200	38342400	E13
chr15	38342400	38342600	E12
chr15	38342600	38343000	E9
chr15	38343000	38343200	E3
chr15	38343200	38343400	E9
chr15	38343400	38343600	E5
chr15	38343600	38344200	E82
chr15	38344200	38344400	E25
chr15	38344400	38345200	E82
chr15	38345200	38345400	E5
chr15	38345400	38345600	E12
chr15	38345600	38345800	E7
chr15	38345800	38346000	E39
chr15	38346000	38346800	E82
chr15	38346800	38347000	E38
chr15	38347000	38347200	E77
chr15	38347200	38347400	E48
chr15	38347400	38348200	E82
chr15	38348200	38348400	E13
chr15	38348400	38349600	E82
chr15	38349600	38349800	E13
chr15	38349800	38350000	E12
chr15	38350000	38350200	E13
chr15	38350200	38350800	E12
chr15	38350800	38351000	E22
chr15	38351000	38351600	E70
chr15	38351600	38351800	E68
chr15	38351800	38352000	E3
chr15	38352000	38352200	E22
chr15	38352200	38352600	E12
chr15	38352600	38352800	E82
chr15	38352800	38353000	E5
chr15	38353000	38353200	E13
chr15	38353200	38353600	E82
chr15	38353600	38353800	E13
chr15	38353800	38354000	E82
chr15	38354000	38354200	E39
chr15	38354200	38354400	E16
chr15	38354400	38354800	E56
chr15	38354800	38356200	E82
chr15	38356200	38356400	E7
chr15	38356400	38356600	E82
chr15	38356600	38357000	E13
chr15	38357000	38358200	E82
chr15	38358200	38358400	E13
chr15	38358400	38358600	E76
chr15	38358600	38358800	E36
chr15	38358800	38359200	E82
chr15	38359200	38359400	E16
chr15	38359400	38360200	E82
chr15	38360200	38360400	E40
chr15	38360400	38360600	E12
chr15	38360600	38360800	E8
chr15	38360800	38361000	E66
chr15	38361000	38361200	E61
chr15	38361200	38361400	E60
chr15	38361400	38361600	E1
chr15	38361600	38361800	E64
chr15	38361800	38362000	E65
chr15	38362000	38362200	E66
chr15	38362200	38362400	E41
chr15	38362400	38362600	E12
chr15	38362600	38362800	E4
chr15	38362800	38363000	E7
chr15	38363000	38363600	E12
chr15	38363600	38363800	E41
chr15	38363800	38364000	E40
chr15	38364000	38364200	E68
chr15	38364200	38364400	E61
chr15	38364400	38364600	E64
chr15	38364600	38365400	E85
chr15	38365400	38365600	E67
chr15	38365600	38365800	E65
chr15	38365800	38366000	E11
chr15	38366000	38366200	E9
chr15	38366200	38366400	E41
chr15	38366400	38366600	E38
chr15	38366600	38366800	E55
chr15	38366800	38367000	E56
chr15	38367000	38367200	E57
chr15	38367200	38367400	E15
chr15	38367400	38367600	E41
chr15	38367600	38367800	E3
chr15	38367800	38368000	E66
chr15	38368000	38368200	E41
chr15	38368200	38368400	E15
chr15	38368400	38368600	E9
chr15	38368600	38368800	E3
chr15	38368800	38369200	E2
chr15	38369200	38369600	E65
chr15	38369600	38369800	E62
chr15	38369800	38370000	E66
chr15	38370000	38370200	E41
chr15	38370200	38370400	E5
chr15	38370400	38370600	E38
chr15	38370600	38370800	E40
chr15	38370800	38371000	E39
chr15	38371000	38371200	E6
chr15	38371200	38371400	E5
chr15	38371400	38371600	E40
chr15	38371600	38371800	E41
chr15	38371800	38372000	E66
chr15	38372000	38372200	E41
chr15	38372200	38372400	E66
chr15	38372400	38372600	E61
chr15	38372600	38372800	E40
chr15	38372800	38373000	E41
chr15	38373000	38373200	E12
chr15	38373200	38373400	E5
chr15	38373400	38374600	E82
chr15	38374600	38374800	E13
chr15	38374800	38375000	E8
chr15	38375000	38375400	E12
chr15	38375400	38375600	E9
chr15	38375600	38375800	E12
chr15	38375800	38376000	E10
chr15	38376000	38376200	E65
chr15	38376200	38376600	E63
chr15	38376600	38376800	E65
chr15	38376800	38377400	E64
chr15	38377400	38377600	E17
chr15	38377600	38377800	E67
chr15	38377800	38378000	E64
chr15	38378000	38378800	E63
chr15	38378800	38379000	E61
chr15	38379000	38379200	E68
chr15	38379200	38379400	E8
chr15	38379400	38379600	E40
chr15	38379600	38379800	E38
chr15	38379800	38380000	E7
chr15	38380000	38380200	E13
chr15	38380200	38380400	E82
chr15	38380400	38380600	E6
chr15	38380600	38381600	E82
chr15	38381600	38381800	E56
chr15	38381800	38383000	E82
chr15	38383000	38383200	E6
chr15	38383200	38383400	E13
chr15	38383400	38383600	E82
chr15	38383600	38383800	E48
chr15	38383800	38384000	E74
chr15	38384000	38384200	E46
chr15	38384200	38386000	E74
chr15	38386000	38386200	E46
chr15	38386200	38386400	E74
chr15	38386400	38386800	E48
chr15	38386800	38387000	E44
chr15	38387000	38387200	E36
chr15	38387200	38387400	E48
chr15	38387400	38387600	E74
chr15	38387600	38387800	E78
chr15	38387800	38388000	E72
chr15	38388000	38388200	E71
chr15	38388200	38390400	E74
chr15	38390400	38390600	E72
chr15	38390600	38395800	E74
chr15	38395800	38396000	E84
chr15	38396000	38397800	E74
chr15	38397800	38398000	E48
chr15	38398000	38400000	E74
chr15	38400000	38400200	E72
chr15	38400200	38400400	E77
chr15	38400400	38401800	E74
chr15	38401800	38402000	E45
chr15	38402000	38402600	E82
chr15	38402600	38403400	E13
chr15	38403400	38403600	E7
chr15	38403600	38403800	E16
chr15	38403800	38404000	E13
chr15	38404000	38405000	E82
chr15	38405000	38405200	E6
chr15	38405200	38405400	E39
chr15	38405400	38405600	E7
chr15	38405600	38405800	E5
chr15	38405800	38407200	E82
chr15	38407200	38407400	E77
chr15	38407400	38407800	E82
chr15	38407800	38408000	E6
chr15	38408000	38408200	E50
chr15	38408200	38408400	E8
chr15	38408400	38408600	E5
chr15	38408600	38409200	E7
chr15	38409200	38409400	E5
chr15	38409400	38409600	E7
chr15	38409600	38410800	E82
chr15	38410800	38411000	E6
chr15	38411000	38411400	E82
chr15	38411400	38411800	E83
chr15	38411800	38412000	E15
chr15	38412000	38412200	E62
chr15	38412200	38412400	E40
chr15	38412400	38412600	E15
chr15	38412600	38412800	E13
chr15	38412800	38413000	E82
chr15	38413000	38416400	E74
chr15	38416400	38416600	E76
chr15	38416600	38417600	E74
chr15	38417600	38417800	E45
chr15	38417800	38418600	E74
chr15	38418600	38418800	E72
chr15	38418800	38419200	E74
chr15	38419200	38419600	E82
chr15	38419600	38419800	E7
chr15	38419800	38420000	E6
chr15	38420000	38420200	E82
chr15	38420200	38420400	E38
chr15	38420400	38420800	E82
chr15	38420800	38421000	E44
chr15	38421000	38421200	E48
chr15	38421200	38421400	E82
chr15	38421400	38421600	E57
chr15	38421600	38421800	E42
chr15	38421800	38422000	E61
chr15	38422000	38422200	E60
chr15	38422200	38422400	E51
chr15	38422400	38422800	E64
chr15	38422800	38423000	E60
chr15	38423000	38423400	E59
chr15	38423400	38423600	E42
chr15	38423600	38423800	E66
chr15	38423800	38424000	E62
chr15	38424000	38424200	E40
chr15	38424200	38424600	E82
chr15	38424600	38425400	E74
chr15	38425400	38425600	E72
chr15	38425600	38427200	E74
chr15	38427200	38427400	E46
chr15	38427400	38433000	E74
chr15	38433000	38433200	E80
chr15	38433200	38437000	E74
chr15	38437000	38437200	E37
chr15	38437200	38437400	E36
chr15	38437400	38437600	E48
chr15	38437600	38438000	E34
chr15	38438000	38438400	E35
chr15	38438400	38438600	E48
chr15	38438600	38438800	E71
chr15	38438800	38439400	E74
chr15	38439400	38439600	E72
chr15	38439600	38439800	E45
chr15	38439800	38440600	E74
chr15	38440600	38441000	E82
chr15	38441000	38441200	E39
chr15	38441200	38441400	E7
chr15	38441400	38441600	E50
chr15	38441600	38441800	E6
chr15	38441800	38442200	E7
chr15	38442200	38442600	E82
chr15	38442600	38448200	E74
chr15	38448200	38448600	E72
chr15	38448600	38452200	E74
chr15	38452200	38452400	E72
chr15	38452400	38452800	E74
chr15	38452800	38453000	E45
chr15	38453000	38454600	E74
chr15	38454600	38454800	E76
chr15	38454800	38459800	E74
chr15	38459800	38460200	E72
chr15	38460200	38460800	E74
chr15	38460800	38461000	E72
chr15	38461000	38461200	E45
chr15	38461200	38461400	E49
chr15	38461400	38461600	E74
chr15	38461600	38461800	E46
chr15	38461800	38462600	E74
chr15	38462600	38463000	E72
chr15	38463000	38463400	E74
chr15	38463400	38463600	E46
chr15	38463600	38463800	E77
chr15	38463800	38464000	E55
chr15	38464000	38464200	E54
chr15	38464200	38467000	E74
chr15	38467000	38467200	E44
chr15	38467200	38469400	E74
chr15	38469400	38469600	E77
chr15	38469600	38472200	E74
chr15	38472200	38472400	E48
chr15	38472400	38477800	E74
chr15	38477800	38478000	E45
chr15	38478000	38478200	E74
chr15	38478200	38478400	E48
chr15	38478400	38478600	E38
chr15	38478600	38478800	E48
chr15	38478800	38479000	E37
chr15	38479000	38479200	E56
chr15	38479200	38479600	E55
chr15	38479600	38479800	E48
chr15	38479800	38481200	E74
chr15	38481200	38481400	E25
chr15	38481400	38483000	E82
chr15	38483000	38483200	E38
chr15	38483200	38483400	E37
chr15	38483400	38484200	E84
chr15	38484200	38484400	E55
chr15	38484400	38485000	E74
chr15	38485000	38485200	E72
chr15	38485200	38489200	E74
chr15	38489200	38489400	E45
chr15	38489400	38490000	E74
chr15	38490000	38490200	E44
chr15	38490200	38493400	E74
chr15	38493400	38493600	E71
chr15	38493600	38494000	E74
chr15	38494000	38494200	E72
chr15	38494200	38497000	E74
chr15	38497000	38497200	E13
chr15	38497200	38499200	E82
chr15	38499200	38499400	E48
chr15	38499400	38507000	E74
chr15	38507000	38507200	E48
chr15	38507200	38509200	E74
chr15	38509200	38509400	E46
chr15	38509400	38509800	E74
chr15	38509800	38510000	E46
chr15	38510000	38511400	E74
chr15	38511400	38511600	E48
chr15	38511600	38512800	E74
chr15	38512800	38513000	E48
chr15	38513000	38513200	E74
chr15	38513200	38513600	E72
chr15	38513600	38515600	E74
chr15	38515600	38515800	E72
chr15	38515800	38516000	E46
chr15	38516000	38516200	E79
chr15	38516200	38516400	E74
chr15	38516400	38516600	E46
chr15	38516600	38519200	E74
chr15	38519200	38519400	E48
chr15	38519400	38520600	E74
chr15	38520600	38521000	E46
chr15	38521000	38523400	E74
chr15	38523400	38523600	E46
chr15	38523600	38523800	E74
chr15	38523800	38524000	E78
chr15	38524000	38524400	E74
chr15	38524400	38524600	E48
chr15	38524600	38525200	E74
chr15	38525200	38525600	E46
chr15	38525600	38527800	E74
chr15	38527800	38528000	E72
chr15	38528000	38528400	E74
chr15	38528400	38528600	E72
chr15	38528600	38530000	E74
chr15	38530000	38530200	E37
chr15	38530200	38530400	E42
chr15	38530400	38530600	E36
chr15	38530600	38530800	E38
chr15	38530800	38531000	E37
chr15	38531000	38531200	E25
chr15	38531200	38531400	E77
chr15	38531400	38532400	E82
chr15	38532400	38532600	E38
chr15	38532600	38533600	E82
chr15	38533600	38533800	E38
chr15	38533800	38534000	E7
chr15	38534000	38534200	E59
chr15	38534200	38534400	E16
chr15	38534400	38534600	E82
chr15	38534600	38534800	E32
chr15	38534800	38535000	E7
chr15	38535000	38535400	E82
chr15	38535400	38538600	E74
chr15	38538600	38538800	E48
chr15	38538800	38540600	E74
chr15	38540600	38540800	E72
chr15	38540800	38542600	E74
chr15	38542600	38542800	E48
chr15	38542800	38543000	E45
chr15	38543000	38543200	E74
chr15	38543200	38543400	E34
chr15	38543400	38543600	E33
chr15	38543600	38543800	E30
chr15	38543800	38544000	E51
chr15	38544000	38544200	E26
chr15	38544200	38544400	E20
chr15	38544400	38544600	E28
chr15	38544600	38544800	E19
chr15	38544800	38545000	E20
chr15	38545000	38545600	E21
chr15	38545600	38545800	E29
chr15	38545800	38546800	E24
chr15	38546800	38547000	E29
chr15	38547000	38547200	E18
chr15	38547200	38547600	E23
chr15	38547600	38547800	E31
chr15	38547800	38548000	E25
chr15	38548000	38548200	E22
chr15	38548200	38548400	E31
chr15	38548400	38548800	E82
chr15	38548800	38549000	E48
chr15	38549000	38549400	E74
chr15	38549400	38549600	E72
chr15	38549600	38555800	E74
chr15	38555800	38556000	E72
chr15	38556000	38556600	E74
chr15	38556600	38556800	E45
chr15	38556800	38557000	E74
chr15	38557000	38557200	E72
chr15	38557200	38557400	E76
chr15	38557400	38558800	E74
chr15	38558800	38559000	E45
chr15	38559000	38560400	E74
chr15	38560400	38560600	E48
chr15	38560600	38560800	E45
chr15	38560800	38561600	E74
chr15	38561600	38562000	E82
chr15	38562000	38562200	E46
chr15	38562200	38562400	E74
chr15	38562400	38562600	E72
chr15	38562600	38563600	E74
chr15	38563600	38564200	E82
chr15	38564200	38564400	E34
chr15	38564400	38564600	E5
chr15	38564600	38564800	E50
chr15	38564800	38565000	E44
chr15	38565000	38566000	E82
chr15	38566000	38566200	E6
chr15	38566200	38566400	E12
chr15	38566400	38566600	E5
chr15	38566600	38566800	E4
chr15	38566800	38567000	E6
chr15	38567000	38567200	E25
chr15	38567200	38567400	E36
chr15	38567400	38567600	E77
chr15	38567600	38567800	E44
chr15	38567800	38568000	E7
chr15	38568000	38568200	E6
chr15	38568200	38568400	E44
chr15	38568400	38568600	E82
chr15	38568600	38568800	E46
chr15	38568800	38569200	E72
chr15	38569200	38570400	E74
chr15	38570400	38570600	E48
chr15	38570600	38571200	E82
chr15	38571200	38571400	E13
chr15	38571400	38573000	E74
chr15	38573000	38573400	E48
chr15	38573400	38573800	E35
chr15	38573800	38574000	E44
chr15	38574000	38577200	E74
chr15	38577200	38577400	E46
chr15	38577400	38577600	E72
chr15	38577600	38578800	E74
chr15	38578800	38579000	E13
chr15	38579000	38579200	E7
chr15	38579200	38579800	E82
chr15	38579800	38581000	E74
chr15	38581000	38581200	E72
chr15	38581200	38582200	E74
chr15	38582200	38582400	E80
chr15	38582400	38584000	E74
chr15	38584000	38584200	E49
chr15	38584200	38584600	E74
chr15	38584600	38584800	E48
chr15	38584800	38585000	E72
chr15	38585000	38585200	E46
chr15	38585200	38586200	E74
chr15	38586200	38586400	E13
chr15	38586400	38586600	E6
chr15	38586600	38587000	E5
chr15	38587000	38587200	E7
chr15	38587200	38588200	E82
chr15	38588200	38588400	E38
chr15	38588400	38588600	E44
chr15	38588600	38589600	E74
chr15	38589600	38589800	E72
chr15	38589800	38590000	E74
chr15	38590000	38590200	E25
chr15	38590200	38591600	E82
chr15	38591600	38591800	E48
chr15	38591800	38592200	E82
chr15	38592200	38592400	E13
chr15	38592400	38592600	E7
chr15	38592600	38592800	E12
chr15	38592800	38593000	E13
chr15	38593000	38593200	E7
chr15	38593200	38594800	E82
chr15	38594800	38595000	E13
chr15	38595000	38595400	E6
chr15	38595400	38595600	E82
chr15	38595600	38597400	E74
chr15	38597400	38597600	E77
chr15	38597600	38597800	E72
chr15	38597800	38599400	E74
chr15	38599400	38599600	E78
chr15	38599600	38600400	E74
chr15	38600400	38600800	E25
chr15	38600800	38601000	E23
chr15	38601000	38601200	E25
chr15	38601200	38601400	E13
chr15	38601400	38601600	E38
chr15	38601600	38602000	E82
chr15	38602000	38602200	E74
chr15	38602200	38602400	E48
chr15	38602400	38604800	E74
chr15	38604800	38605000	E48
chr15	38605000	38607000	E74
chr15	38607000	38607200	E72
chr15	38607200	38607400	E74
chr15	38607400	38607600	E46
chr15	38607600	38608400	E74
chr15	38608400	38608600	E13
chr15	38608600	38608800	E82
chr15	38608800	38609200	E46
chr15	38609200	38610400	E74
chr15	38610400	38610600	E45
chr15	38610600	38611600	E74
chr15	38611600	38611800	E46
chr15	38611800	38612800	E74
chr15	38612800	38613000	E46
chr15	38613000	38613800	E74
chr15	38613800	38614000	E48
chr15	38614000	38616800	E74
chr15	38616800	38617000	E31
chr15	38617000	38617600	E82
chr15	38617600	38617800	E44
chr15	38617800	38618000	E45
chr15	38618000	38620000	E74
chr15	38620000	38620200	E46
chr15	38620200	38620400	E72
chr15	38620400	38621000	E74
chr15	38621000	38621200	E46
chr15	38621200	38625800	E74
chr15	38625800	38626000	E48
chr15	38626000	38627200	E74
chr15	38627200	38627600	E82
chr15	38627600	38627800	E7
chr15	38627800	38628400	E82
chr15	38628400	38628600	E7
chr15	38628600	38629600	E82
chr15	38629600	38629800	E7
chr15	38629800	38630000	E5
chr15	38630000	38630600	E7
chr15	38630600	38631800	E82
chr15	38631800	38634200	E74
chr15	38634200	38634600	E82
chr15	38634600	38634800	E25
chr15	38634800	38636600	E74
chr15	38636600	38636800	E48
chr15	38636800	38638600	E74
chr15	38638600	38638800	E48
chr15	38638800	38640400	E74
chr15	38640400	38640600	E72
chr15	38640600	38642800	E74
chr15	38642800	38643000	E46
chr15	38643000	38648000	E74
chr15	38648000	38648200	E72
chr15	38648200	38649000	E74
chr15	38649000	38653800	E73
chr15	38653800	38654000	E47
chr15	38654000	38662400	E73
chr15	38662400	38662600	E47
chr15	38662600	38662800	E73
chr15	38662800	38663000	E47
chr15	38663000	38667200	E73
chr15	38667200	38667400	E72
chr15	38667400	38670400	E74
chr15	38670400	38670600	E77
chr15	38670600	38671000	E74
chr15	38671000	38671200	E46
chr15	38671200	38671600	E74
chr15	38671600	38672000	E72
chr15	38672000	38678000	E74
chr15	38678000	38678200	E72
chr15	38678200	38678600	E74
chr15	38678600	38679600	E82
chr15	38679600	38679800	E76
chr15	38679800	38680000	E48
chr15	38680000	38681600	E74
chr15	38681600	38681800	E25
chr15	38681800	38682200	E82
chr15	38682200	38682400	E16
chr15	38682400	38682600	E82
chr15	38682600	38684400	E74
chr15	38684400	38684600	E44
chr15	38684600	38684800	E74
chr15	38684800	38685000	E46
chr15	38685000	38685200	E72
chr15	38685200	38687600	E74
chr15	38687600	38687800	E72
chr15	38687800	38689600	E74
chr15	38689600	38689800	E48
chr15	38689800	38690200	E82
chr15	38690200	38690400	E38
chr15	38690400	38690600	E35
chr15	38690600	38690800	E48
chr15	38690800	38693400	E74
chr15	38693400	38693600	E49
chr15	38693600	38694600	E74
chr15	38694600	38694800	E77
chr15	38694800	38696800	E74
chr15	38696800	38697000	E72
chr15	38697000	38697200	E80
chr15	38697200	38697800	E74
chr15	38697800	38698000	E25
chr15	38698000	38699000	E82
chr15	38699000	38699200	E25
chr15	38699200	38699800	E82
chr15	38699800	38700200	E74
chr15	38700200	38700400	E45
chr15	38700400	38700600	E74
chr15	38700600	38700800	E72
chr15	38700800	38704600	E74
chr15	38704600	38704800	E48
chr15	38704800	38705000	E77
chr15	38705000	38705200	E48
chr15	38705200	38706400	E74
chr15	38706400	38706600	E72
chr15	38706600	38707600	E74
chr15	38707600	38707800	E72
chr15	38707800	38710400	E74
chr15	38710400	38714800	E73
chr15	38714800	38715800	E83
chr15	38715800	38716000	E12
chr15	38716000	38716200	E11
chr15	38716200	38716400	E69
chr15	38716400	38716600	E17
chr15	38716600	38716800	E21
chr15	38716800	38717000	E18
chr15	38717000	38717400	E14
chr15	38717400	38717800	E15
chr15	38717800	38719200	E82
chr15	38719200	38719400	E7
chr15	38719400	38719800	E83
chr15	38719800	38720000	E82
chr15	38720000	38720200	E13
chr15	38720200	38721200	E74
chr15	38721200	38721400	E72
chr15	38721400	38721600	E46
chr15	38721600	38722800	E74
chr15	38722800	38723000	E72
chr15	38723000	38724200	E74
chr15	38724200	38724400	E46
chr15	38724400	38724800	E74
chr15	38724800	38725200	E72
chr15	38725200	38729200	E74
chr15	38729200	38729400	E45
chr15	38729400	38730400	E74
chr15	38730400	38730600	E48
chr15	38730600	38732200	E74
chr15	38732200	38732600	E25
chr15	38732600	38732800	E32
chr15	38732800	38733000	E57
chr15	38733000	38733200	E55
chr15	38733200	38733400	E48
chr15	38733400	38736600	E82
chr15	38736600	38739600	E74
chr15	38739600	38739800	E72
chr15	38739800	38742400	E74
chr15	38742400	38742600	E25
chr15	38742600	38742800	E55
chr15	38742800	38743000	E74
chr15	38743000	38743200	E72
chr15	38743200	38745000	E74
chr15	38745000	38745200	E37
chr15	38745200	38745600	E55
chr15	38745600	38745800	E25
chr15	38745800	38746000	E26
chr15	38746000	38746200	E29
chr15	38746200	38746400	E21
chr15	38746400	38746600	E19
chr15	38746600	38746800	E20
chr15	38746800	38747200	E19
chr15	38747200	38747600	E20
chr15	38747600	38747800	E28
chr15	38747800	38748000	E21
chr15	38748000	38748200	E24
chr15	38748200	38748400	E23
chr15	38748400	38749200	E25
chr15	38749200	38751600	E74
chr15	38751600	38751800	E71
chr15	38751800	38752000	E55
chr15	38752000	38752200	E37
chr15	38752200	38752400	E84
chr15	38752400	38752600	E31
chr15	38752600	38752800	E52
chr15	38752800	38753000	E35
chr15	38753000	38753200	E30
chr15	38753200	38753400	E26
chr15	38753400	38753800	E51
chr15	38753800	38754000	E23
chr15	38754000	38754200	E38
chr15	38754200	38754400	E25
chr15	38754400	38755000	E82
chr15	38755000	38755200	E56
chr15	38755200	38755400	E37
chr15	38755400	38756600	E74
chr15	38756600	38757000	E25
chr15	38757000	38760600	E74
chr15	38760600	38760800	E80
chr15	38760800	38761000	E48
chr15	38761000	38766200	E74
chr15	38766200	38766400	E7
chr15	38766400	38766600	E82
chr15	38766600	38766800	E16
chr15	38766800	38767000	E83
chr15	38767000	38767200	E82
chr15	38767200	38767400	E13
chr15	38767400	38771600	E74
chr15	38771600	38772000	E82
chr15	38772000	38772400	E7
chr15	38772400	38772600	E82
chr15	38772600	38772800	E25
chr15	38772800	38773200	E82
chr15	38773200	38773400	E13
chr15	38773400	38773600	E82
chr15	38773600	38773800	E38
chr15	38773800	38774400	E82
chr15	38774400	38774600	E25
chr15	38774600	38775400	E74
chr15	38775400	38775600	E71
chr15	38775600	38776000	E55
chr15	38776000	38776200	E13
chr15	38776200	38778200	E74
chr15	38778200	38778400	E79
chr15	38778400	38779400	E74
chr15	38779400	38779800	E55
chr15	38779800	38782200	E74
chr15	38782200	38782400	E13
chr15	38782400	38782600	E38
chr15	38782600	38782800	E55
chr15	38782800	38783000	E48
chr15	38783000	38784000	E74
chr15	38784000	38784200	E72
chr15	38784200	38787200	E74
chr15	38787200	38787400	E72
chr15	38787400	38789600	E74
chr15	38789600	38789800	E48
chr15	38789800	38793200	E74
chr15	38793200	38793400	E46
chr15	38793400	38793600	E72
chr15	38793600	38796400	E74
chr15	38796400	38796600	E13
chr15	38796600	38799400	E74
chr15	38799400	38799800	E46
chr15	38799800	38800600	E55
chr15	38800600	38800800	E25
chr15	38800800	38801000	E36
chr15	38801000	38801200	E57
chr15	38801200	38801400	E54
chr15	38801400	38801800	E52
chr15	38801800	38802000	E53
chr15	38802000	38803000	E55
chr15	38803000	38803200	E54
chr15	38803200	38804200	E55
chr15	38804200	38804400	E46
chr15	38804400	38804600	E72
chr15	38804600	38806400	E74
chr15	38806400	38806600	E54
chr15	38806600	38806800	E37
chr15	38806800	38807000	E38
chr15	38807000	38807400	E36
chr15	38807400	38807600	E54
chr15	38807600	38807800	E55
chr15	38807800	38808000	E53
chr15	38808000	38809600	E74
chr15	38809600	38809800	E55
chr15	38809800	38810200	E54
chr15	38810200	38810400	E55
chr15	38810400	38810600	E38
chr15	38810600	38811400	E55
chr15	38811400	38811800	E74
chr15	38811800	38812000	E46
chr15	38812000	38813800	E74
chr15	38813800	38814000	E76
chr15	38814000	38814200	E74
chr15	38814200	38814400	E45
chr15	38814400	38814600	E13
chr15	38814600	38814800	E82
chr15	38814800	38815000	E39
chr15	38815000	38815200	E40
chr15	38815200	38815400	E37
chr15	38815400	38815600	E70
chr15	38815600	38815800	E58
chr15	38815800	38816000	E15
chr15	38816000	38816200	E58
chr15	38816200	38816400	E35
chr15	38816400	38816800	E48
chr15	38816800	38817000	E55
chr15	38817000	38817200	E38
chr15	38817200	38817400	E13
chr15	38817400	38817800	E82
chr15	38817800	38818000	E44
chr15	38818000	38818200	E38
chr15	38818200	38818400	E77
chr15	38818400	38818800	E74
chr15	38818800	38819000	E48
chr15	38819000	38819200	E74
chr15	38819200	38819400	E48
chr15	38819400	38819600	E74
chr15	38819600	38819800	E45
chr15	38819800	38820600	E74
chr15	38820600	38821000	E48
chr15	38821000	38822200	E74
chr15	38822200	38822400	E25
chr15	38822400	38822600	E82
chr15	38822600	38823000	E84
chr15	38823000	38823600	E74
chr15	38823600	38823800	E45
chr15	38823800	38824000	E74
chr15	38824000	38824200	E77
chr15	38824200	38825000	E74
chr15	38825000	38825200	E48
chr15	38825200	38826200	E74
chr15	38826200	38826400	E36
chr15	38826400	38826600	E48
chr15	38826600	38826800	E55
chr15	38826800	38827600	E74
chr15	38827600	38828000	E55
chr15	38828000	38828200	E37
chr15	38828200	38828400	E55
chr15	38828400	38828600	E48
chr15	38828600	38828800	E45
chr15	38828800	38830400	E74
chr15	38830400	38830600	E37
chr15	38830600	38830800	E55
chr15	38830800	38831000	E38
chr15	38831000	38831200	E82
chr15	38831200	38831400	E13
chr15	38831400	38831800	E82
chr15	38831800	38832000	E74
chr15	38832000	38832200	E48
chr15	38832200	38832400	E74
chr15	38832400	38832600	E45
chr15	38832600	38834600	E74
chr15	38834600	38834800	E37
chr15	38834800	38835000	E55
chr15	38835000	38836200	E74
chr15	38836200	38836400	E72
chr15	38836400	38838200	E74
chr15	38838200	38838400	E13
chr15	38838400	38839200	E74
chr15	38839200	38839400	E72
chr15	38839400	38840000	E74
chr15	38840000	38840200	E72
chr15	38840200	38842000	E74
chr15	38842000	38842200	E55
chr15	38842200	38842400	E39
chr15	38842400	38842800	E82
chr15	38842800	38843200	E48
chr15	38843200	38843600	E82
chr15	38843600	38843800	E77
chr15	38843800	38844000	E7
chr15	38844000	38844200	E25
chr15	38844200	38844400	E5
chr15	38844400	38844600	E9
chr15	38844600	38844800	E8
chr15	38844800	38845200	E5
chr15	38845200	38845400	E82
chr15	38845400	38845600	E56
chr15	38845600	38845800	E39
chr15	38845800	38846000	E13
chr15	38846000	38846200	E82
chr15	38846200	38846400	E16
chr15	38846400	38846600	E27
chr15	38846600	38846800	E57
chr15	38846800	38847000	E58
chr15	38847000	38847200	E68
chr15	38847200	38847400	E57
chr15	38847400	38847600	E35
chr15	38847600	38847800	E40
chr15	38847800	38848000	E70
chr15	38848000	38848200	E60
chr15	38848200	38848400	E61
chr15	38848400	38848600	E59
chr15	38848600	38848800	E43
chr15	38848800	38849000	E51
chr15	38849000	38849200	E57
chr15	38849200	38849600	E58
chr15	38849600	38849800	E33
chr15	38849800	38850000	E43
chr15	38850000	38850200	E17
chr15	38850200	38850800	E28
chr15	38850800	38851200	E51
chr15	38851200	38851400	E68
chr15	38851400	38852000	E70
chr15	38852000	38852200	E43
chr15	38852200	38852400	E60
chr15	38852400	38852600	E67
chr15	38852600	38853400	E85
chr15	38853400	38853600	E17
chr15	38853600	38854000	E51
chr15	38854000	38854200	E64
chr15	38854200	38856000	E85
chr15	38856000	38856200	E19
chr15	38856200	38856400	E20
chr15	38856400	38856800	E19
chr15	38856800	38857400	E85
chr15	38857400	38857600	E51
chr15	38857600	38857800	E36
chr15	38857800	38858200	E82
chr15	38858200	38858400	E13
chr15	38858400	38858600	E38
chr15	38858600	38858800	E55
chr15	38858800	38859200	E45
chr15	38859200	38859400	E44
chr15	38859400	38860800	E74
chr15	38860800	38861000	E44
chr15	38861000	38861800	E74
chr15	38861800	38862000	E48
chr15	38862000	38862200	E55
chr15	38862200	38862400	E38
chr15	38862400	38864000	E74
chr15	38864000	38864200	E45
chr15	38864200	38864400	E72
chr15	38864400	38864800	E74
chr15	38864800	38865000	E71
chr15	38865000	38865200	E74
chr15	38865200	38865600	E48
chr15	38865600	38866800	E74
chr15	38866800	38867000	E46
chr15	38867000	38867800	E74
chr15	38867800	38868000	E48
chr15	38868000	38870000	E74
chr15	38870000	38870200	E44
chr15	38870200	38870400	E48
chr15	38870400	38870600	E74
chr15	38870600	38870800	E48
chr15	38870800	38871000	E82
chr15	38871000	38871200	E13
chr15	38871200	38871400	E82
chr15	38871400	38872000	E74
chr15	38872000	38872200	E72
chr15	38872200	38872600	E74
chr15	38872600	38872800	E48
chr15	38872800	38874000	E74
chr15	38874000	38874200	E13
chr15	38874200	38874600	E82
chr15	38874600	38876600	E74
chr15	38876600	38876800	E48
chr15	38876800	38877000	E74
chr15	38877000	38877200	E45
chr15	38877200	38878400	E74
chr15	38878400	38878600	E44
chr15	38878600	38878800	E7
chr15	38878800	38879000	E34
chr15	38879000	38879200	E5
chr15	38879200	38879400	E61
chr15	38879400	38879800	E65
chr15	38879800	38880000	E66
chr15	38880000	38880200	E3
chr15	38880200	38880400	E25
chr15	38880400	38880800	E82
chr15	38880800	38881000	E6
chr15	38881000	38881200	E44
chr15	38881200	38882000	E82
chr15	38882000	38885000	E74
chr15	38885000	38885200	E44
chr15	38885200	38887200	E74
chr15	38887200	38887600	E72
chr15	38887600	38888600	E74
chr15	38888600	38888800	E48
chr15	38888800	38890600	E74
chr15	38890600	38890800	E82
chr15	38890800	38891200	E6
chr15	38891200	38891400	E50
chr15	38891400	38891600	E7
chr15	38891600	38893000	E82
chr15	38893000	38893200	E7
chr15	38893200	38893400	E46
chr15	38893400	38894600	E74
chr15	38894600	38894800	E71
chr15	38894800	38895000	E77
chr15	38895000	38895200	E55
chr15	38895200	38895400	E39
chr15	38895400	38895600	E34
chr15	38895600	38895800	E59
chr15	38895800	38896000	E40
chr15	38896000	38896200	E57
chr15	38896200	38896400	E62
chr15	38896400	38896600	E59
chr15	38896600	38896800	E35
chr15	38896800	38897000	E42
chr15	38897000	38897200	E36
chr15	38897200	38897400	E56
chr15	38897400	38897600	E82
chr15	38897600	38897800	E7
chr15	38897800	38898000	E25
chr15	38898000	38898200	E82
chr15	38898200	38898400	E46
chr15	38898400	38898800	E74
chr15	38898800	38899000	E48
chr15	38899000	38899200	E74
chr15	38899200	38899400	E76
chr15	38899400	38899600	E37
chr15	38899600	38899800	E39
chr15	38899800	38900000	E40
chr15	38900000	38900200	E50
chr15	38900200	38900400	E41
chr15	38900400	38900800	E15
chr15	38900800	38901000	E16
chr15	38901000	38901200	E68
chr15	38901200	38901400	E41
chr15	38901400	38901800	E68
chr15	38901800	38902000	E62
chr15	38902000	38902200	E66
chr15	38902200	38902600	E61
chr15	38902600	38903000	E63
chr15	38903000	38903200	E61
chr15	38903200	38903400	E65
chr15	38903400	38904000	E63
chr15	38904000	38904200	E61
chr15	38904200	38904400	E59
chr15	38904400	38904600	E68
chr15	38904600	38904800	E35
chr15	38904800	38905000	E44
chr15	38905000	38905200	E40
chr15	38905200	38905400	E7
chr15	38905400	38905600	E38
chr15	38905600	38905800	E46
chr15	38905800	38906600	E74
chr15	38906600	38906800	E45
chr15	38906800	38907600	E74
chr15	38907600	38907800	E34
chr15	38907800	38908000	E56
chr15	38908000	38908200	E38
chr15	38908200	38908800	E82
chr15	38908800	38909000	E45
chr15	38909000	38909800	E82
chr15	38909800	38910000	E56
chr15	38910000	38910200	E48
chr15	38910200	38910400	E82
chr15	38910400	38910800	E13
chr15	38910800	38911000	E82
chr15	38911000	38911200	E13
chr15	38911200	38911800	E82
chr15	38911800	38912000	E6
chr15	38912000	38912200	E50
chr15	38912200	38912400	E41
chr15	38912400	38912600	E9
chr15	38912600	38912800	E50
chr15	38912800	38913000	E41
chr15	38913000	38913200	E66
chr15	38913200	38913400	E3
chr15	38913400	38913800	E4
chr15	38913800	38914000	E8
chr15	38914000	38914200	E40
chr15	38914200	38914400	E7
chr15	38914400	38914600	E82
chr15	38914600	38914800	E40
chr15	38914800	38915000	E9
chr15	38915000	38915200	E5
chr15	38915200	38915400	E11
chr15	38915400	38915600	E2
chr15	38915600	38915800	E10
chr15	38915800	38916000	E69
chr15	38916000	38916400	E65
chr15	38916400	38916800	E63
chr15	38916800	38917000	E64
chr15	38917000	38917200	E63
chr15	38917200	38917600	E65
chr15	38917600	38917800	E66
chr15	38917800	38918400	E65
chr15	38918400	38918600	E63
chr15	38918600	38919200	E65
chr15	38919200	38919400	E66
chr15	38919400	38919800	E8
chr15	38919800	38920000	E4
chr15	38920000	38920400	E8
chr15	38920400	38920600	E9
chr15	38920600	38920800	E12
chr15	38920800	38921000	E3
chr15	38921000	38921200	E8
chr15	38921200	38921400	E9
chr15	38921400	38921600	E3
chr15	38921600	38922000	E11
chr15	38922000	38922200	E10
chr15	38922200	38922400	E14
chr15	38922400	38922600	E10
chr15	38922600	38922800	E2
chr15	38922800	38923200	E65
chr15	38923200	38923600	E63
chr15	38923600	38923800	E64
chr15	38923800	38924000	E67
chr15	38924000	38924200	E63
chr15	38924200	38924800	E65
chr15	38924800	38925000	E66
chr15	38925000	38925200	E9
chr15	38925200	38925400	E44
chr15	38925400	38925600	E38
chr15	38925600	38926000	E12
chr15	38926000	38926200	E13
chr15	38926200	38927000	E82
chr15	38927000	38927200	E15
chr15	38927200	38927400	E39
chr15	38927400	38927600	E56
chr15	38927600	38928200	E82
chr15	38928200	38928400	E13
chr15	38928400	38928600	E82
chr15	38928600	38929200	E13
chr15	38929200	38929400	E82
chr15	38929400	38929600	E13
chr15	38929600	38929800	E12
chr15	38929800	38930200	E8
chr15	38930200	38930800	E40
chr15	38930800	38931000	E68
chr15	38931000	38931200	E40
chr15	38931200	38931600	E41
chr15	38931600	38931800	E8
chr15	38931800	38932200	E82
chr15	38932200	38932400	E7
chr15	38932400	38932600	E82
chr15	38932600	38932800	E25
chr15	38932800	38933000	E13
chr15	38933000	38933800	E82
chr15	38933800	38934000	E13
chr15	38934000	38934200	E12
chr15	38934200	38934600	E66
chr15	38934600	38934800	E65
chr15	38934800	38935600	E63
chr15	38935600	38936200	E65
chr15	38936200	38936400	E2
chr15	38936400	38936800	E9
chr15	38936800	38937400	E13
chr15	38937400	38937600	E82
chr15	38937600	38937800	E13
chr15	38937800	38938000	E8
chr15	38938000	38938200	E13
chr15	38938200	38938400	E82
chr15	38938400	38938800	E13
chr15	38938800	38939000	E44
chr15	38939000	38939200	E50
chr15	38939200	38939400	E9
chr15	38939400	38939600	E12
chr15	38939600	38940200	E8
chr15	38940200	38940400	E9
chr15	38940400	38940600	E8
chr15	38940600	38940800	E9
chr15	38940800	38941000	E8
chr15	38941000	38941200	E13
chr15	38941200	38941400	E16
chr15	38941400	38941600	E56
chr15	38941600	38942000	E15
chr15	38942000	38942200	E14
chr15	38942200	38942400	E65
chr15	38942400	38943200	E63
chr15	38943200	38943600	E64
chr15	38943600	38944000	E67
chr15	38944000	38944400	E64
chr15	38944400	38944800	E63
chr15	38944800	38945000	E61
chr15	38945000	38945200	E63
chr15	38945200	38945600	E61
chr15	38945600	38945800	E59
chr15	38945800	38946000	E40
chr15	38946000	38946200	E39
chr15	38946200	38946400	E44
chr15	38946400	38946800	E74
chr15	38946800	38947000	E45
chr15	38947000	38947200	E82
chr15	38947200	38947400	E13
chr15	38947400	38947600	E48
chr15	38947600	38948000	E13
chr15	38948000	38948200	E82
chr15	38948200	38948400	E48
chr15	38948400	38948800	E74
chr15	38948800	38949000	E79
chr15	38949000	38949200	E45
chr15	38949200	38949400	E79
chr15	38949400	38950400	E74
chr15	38950400	38950600	E13
chr15	38950600	38950800	E8
chr15	38950800	38951000	E13
chr15	38951000	38951200	E82
chr15	38951200	38951400	E8
chr15	38951400	38951600	E38
chr15	38951600	38951800	E37
chr15	38951800	38952000	E40
chr15	38952000	38952400	E57
chr15	38952400	38952600	E58
chr15	38952600	38953000	E61
chr15	38953000	38953200	E59
chr15	38953200	38953400	E36
chr15	38953400	38953600	E42
chr15	38953600	38953800	E58
chr15	38953800	38954000	E84
chr15	38954000	38954200	E39
chr15	38954200	38954400	E57
chr15	38954400	38954600	E40
chr15	38954600	38954800	E15
chr15	38954800	38955000	E59
chr15	38955000	38955200	E33
chr15	38955200	38955400	E57
chr15	38955400	38955600	E39
chr15	38955600	38955800	E84
chr15	38955800	38956200	E82
chr15	38956200	38956400	E15
chr15	38956400	38956800	E40
chr15	38956800	38957000	E62
chr15	38957000	38957200	E68
chr15	38957200	38957600	E62
chr15	38957600	38958000	E66
chr15	38958000	38958400	E2
chr15	38958400	38958600	E1
chr15	38958600	38958800	E65
chr15	38958800	38959000	E10
chr15	38959000	38959200	E65
chr15	38959200	38959600	E1
chr15	38959600	38960200	E2
chr15	38960200	38960400	E3
chr15	38960400	38960800	E41
chr15	38960800	38961200	E8
chr15	38961200	38961400	E16
chr15	38961400	38961600	E13
chr15	38961600	38961800	E5
chr15	38961800	38962000	E8
chr15	38962000	38962200	E62
chr15	38962200	38962400	E61
chr15	38962400	38963000	E63
chr15	38963000	38963200	E64
chr15	38963200	38963400	E63
chr15	38963400	38963800	E67
chr15	38963800	38964000	E64
chr15	38964000	38964400	E67
chr15	38964400	38964600	E85
chr15	38964600	38964800	E64
chr15	38964800	38965000	E67
chr15	38965000	38965200	E64
chr15	38965200	38965400	E63
chr15	38965400	38965600	E64
chr15	38965600	38965800	E67
chr15	38965800	38966000	E63
chr15	38966000	38966200	E64
chr15	38966200	38966400	E60
chr15	38966400	38966600	E51
chr15	38966600	38966800	E60
chr15	38966800	38967000	E61
chr15	38967000	38967200	E64
chr15	38967200	38967400	E60
chr15	38967400	38967600	E57
chr15	38967600	38968000	E13
chr15	38968000	38968200	E25
chr15	38968200	38968400	E82
chr15	38968400	38968600	E16
chr15	38968600	38968800	E38
chr15	38968800	38969000	E37
chr15	38969000	38969200	E36
chr15	38969200	38969400	E35
chr15	38969400	38969600	E38
chr15	38969600	38970400	E82
chr15	38970400	38971200	E74
chr15	38971200	38971400	E48
chr15	38971400	38972000	E74
chr15	38972000	38972200	E12
chr15	38972200	38972600	E82
chr15	38972600	38973000	E7
chr15	38973000	38973200	E6
chr15	38973200	38973600	E82
chr15	38973600	38973800	E39
chr15	38973800	38974000	E56
chr15	38974000	38974200	E7
chr15	38974200	38974400	E38
chr15	38974400	38974600	E7
chr15	38974600	38974800	E9
chr15	38974800	38975000	E15
chr15	38975000	38975200	E66
chr15	38975200	38975400	E41
chr15	38975400	38975600	E65
chr15	38975600	38975800	E63
chr15	38975800	38976000	E64
chr15	38976000	38976200	E18
chr15	38976200	38976400	E16
chr15	38976400	38976600	E7
chr15	38976600	38977000	E82
chr15	38977000	38977400	E13
chr15	38977400	38977800	E82
chr15	38977800	38978200	E74
chr15	38978200	38978400	E48
chr15	38978400	38979000	E74
chr15	38979000	38979200	E82
chr15	38979200	38979400	E13
chr15	38979400	38979600	E25
chr15	38979600	38980000	E82
chr15	38980000	38980200	E7
chr15	38980200	38980400	E6
chr15	38980400	38980600	E7
chr15	38980600	38980800	E12
chr15	38980800	38981000	E62
chr15	38981000	38981200	E41
chr15	38981200	38981400	E43
chr15	38981400	38981600	E1
chr15	38981600	38981800	E51
chr15	38981800	38982000	E65
chr15	38982000	38982400	E1
chr15	38982400	38982800	E51
chr15	38982800	38983000	E28
chr15	38983000	38983200	E26
chr15	38983200	38983800	E21
chr15	38983800	38984000	E17
chr15	38984000	38984200	E51
chr15	38984200	38984400	E43
chr15	38984400	38984600	E70
chr15	38984600	38984800	E15
chr15	38984800	38985200	E84
chr15	38985200	38985800	E82
chr15	38985800	38986000	E16
chr15	38986000	38986200	E84
chr15	38986200	38986600	E16
chr15	38986600	38987200	E84
chr15	38987200	38987400	E16
chr15	38987400	38987600	E57
chr15	38987600	38987800	E56
chr15	38987800	38988000	E16
chr15	38988000	38988400	E18
chr15	38988400	38988600	E17
chr15	38988600	38988800	E51
chr15	38988800	38989000	E28
chr15	38989000	38989200	E21
chr15	38989200	38989400	E26
chr15	38989400	38989600	E27
chr15	38989600	38989800	E56
chr15	38989800	38990000	E25
chr15	38990000	38990200	E82
chr15	38990200	38990400	E5
chr15	38990400	38990600	E27
chr15	38990600	38990800	E32
chr15	38990800	38991000	E22
chr15	38991000	38991200	E16
chr15	38991200	38991800	E82
chr15	38991800	38992000	E16
chr15	38992000	38992200	E23
chr15	38992200	38992400	E82
chr15	38992400	38993800	E74
chr15	38993800	38994000	E77
chr15	38994000	38996200	E74
chr15	38996200	38996400	E72
chr15	38996400	38996800	E74
chr15	38996800	38997400	E25
chr15	38997400	38997800	E82
chr15	38997800	38998200	E74
chr15	38998200	39000600	E82
chr15	39000600	39000800	E13
chr15	39000800	39003200	E74
chr15	39003200	39003400	E46
chr15	39003400	39006800	E74
chr15	39006800	39007200	E48
chr15	39007200	39007800	E74
chr15	39007800	39008000	E48
chr15	39008000	39008200	E34
chr15	39008200	39012600	E74
chr15	39012600	39012800	E72
chr15	39012800	39013400	E74
chr15	39013400	39013600	E46
chr15	39013600	39019000	E74
chr15	39019000	39019200	E72
chr15	39019200	39019600	E74
chr15	39019600	39019800	E45
chr15	39019800	39024200	E74
chr15	39024200	39024400	E72
chr15	39024400	39024600	E71
chr15	39024600	39024800	E72
chr15	39024800	39025800	E74
chr15	39025800	39026000	E46
chr15	39026000	39028200	E74
chr15	39028200	39028400	E72
chr15	39028400	39035800	E74
chr15	39035800	39036000	E72
chr15	39036000	39036400	E74
chr15	39036400	39036600	E71
chr15	39036600	39036800	E48
chr15	39036800	39040000	E74
chr15	39040000	39040400	E72
chr15	39040400	39040600	E74
chr15	39040600	39040800	E82
chr15	39040800	39041600	E83
chr15	39041600	39042000	E82
chr15	39042000	39043400	E74
chr15	39043400	39043600	E72
chr15	39043600	39048200	E74
chr15	39048200	39048400	E45
chr15	39048400	39050000	E74
chr15	39050000	39050200	E72
chr15	39050200	39050800	E74
chr15	39050800	39051000	E45
chr15	39051000	39055600	E73
chr15	39055600	39055800	E47
chr15	39055800	39069600	E73
chr15	39069600	39070000	E82
chr15	39070000	39070600	E74
chr15	39070600	39070800	E72
chr15	39070800	39073800	E74
chr15	39073800	39074000	E46
chr15	39074000	39075000	E74
chr15	39075000	39075200	E48
chr15	39075200	39075600	E74
chr15	39075600	39075800	E72
chr15	39075800	39080400	E74
chr15	39080400	39080600	E72
chr15	39080600	39081000	E74
chr15	39081000	39081200	E48
chr15	39081200	39081600	E74
chr15	39081600	39081800	E46
chr15	39081800	39083600	E74
chr15	39083600	39083800	E48
chr15	39083800	39084000	E72
chr15	39084000	39084800	E74
chr15	39084800	39085000	E44
chr15	39085000	39089600	E74
chr15	39089600	39089800	E71
chr15	39089800	39090000	E72
chr15	39090000	39097400	E74
chr15	39097400	39097600	E72
chr15	39097600	39102000	E74
chr15	39102000	39102200	E72
chr15	39102200	39102600	E74
chr15	39102600	39102800	E44
chr15	39102800	39103000	E48
chr15	39103000	39103200	E45
chr15	39103200	39110200	E74
chr15	39110200	39110400	E45
chr15	39110400	39120600	E73
chr15	39120600	39120800	E25
chr15	39120800	39122200	E74
chr15	39122200	39122400	E75
chr15	39122400	39125600	E74
chr15	39125600	39125800	E72
chr15	39125800	39126000	E71
chr15	39126000	39127400	E74
chr15	39127400	39127600	E46
chr15	39127600	39130800	E74
chr15	39130800	39131000	E72
chr15	39131000	39132000	E74
chr15	39132000	39132200	E72
chr15	39132200	39133200	E74
chr15	39133200	39133400	E75
chr15	39133400	39133600	E80
chr15	39133600	39134000	E74
chr15	39134000	39134200	E72
chr15	39134200	39134400	E74
chr15	39134400	39134600	E76
chr15	39134600	39134800	E37
chr15	39134800	39135200	E74
chr15	39135200	39135400	E46
chr15	39135400	39135800	E74
chr15	39135800	39136000	E48
chr15	39136000	39136200	E35
chr15	39136200	39136600	E7
chr15	39136600	39136800	E44
chr15	39136800	39137000	E7
chr15	39137000	39137200	E44
chr15	39137200	39137400	E7
chr15	39137400	39137600	E44
chr15	39137600	39138000	E82
chr15	39138000	39139200	E74
chr15	39139200	39139400	E46
chr15	39139400	39139800	E74
chr15	39139800	39140000	E46
chr15	39140000	39141000	E74
chr15	39141000	39141200	E72
chr15	39141200	39147200	E73
chr15	39147200	39147400	E47
chr15	39147400	39155200	E73
chr15	39155200	39155400	E71
chr15	39155400	39156200	E74
chr15	39156200	39156400	E78
chr15	39156400	39157200	E74
chr15	39157200	39157400	E72
chr15	39157400	39159200	E74
chr15	39159200	39159400	E72
chr15	39159400	39160400	E74
chr15	39160400	39160600	E77
chr15	39160600	39163000	E74
chr15	39163000	39163200	E72
chr15	39163200	39163400	E49
chr15	39163400	39163800	E74
chr15	39163800	39164000	E76
chr15	39164000	39168800	E74
chr15	39168800	39169000	E71
chr15	39169000	39170000	E74
chr15	39170000	39170200	E72
chr15	39170200	39171000	E74
chr15	39171000	39171200	E81
chr15	39171200	39180800	E73
chr15	39180800	39181200	E72
chr15	39181200	39182800	E74
chr15	39182800	39183000	E13
chr15	39183000	39183400	E74
chr15	39183400	39183600	E49
chr15	39183600	39185200	E74
chr15	39185200	39185400	E46
chr15	39185400	39188000	E74
chr15	39188000	39188200	E45
chr15	39188200	39189000	E74
chr15	39189000	39189200	E72
chr15	39189200	39190400	E74
chr15	39190400	39190600	E48
chr15	39190600	39194000	E74
chr15	39194000	39194200	E45
chr15	39194200	39197000	E74
chr15	39197000	39197200	E80
chr15	39197200	39198800	E74
chr15	39198800	39199000	E48
chr15	39199000	39200200	E74
chr15	39200200	39200400	E72
chr15	39200400	39204400	E74
chr15	39204400	39204600	E72
chr15	39204600	39205200	E74
chr15	39205200	39210200	E73
chr15	39210200	39210400	E72
chr15	39210400	39212400	E74
chr15	39212400	39212600	E46
chr15	39212600	39213200	E74
chr15	39213200	39213400	E72
chr15	39213400	39215400	E74
chr15	39215400	39215600	E25
chr15	39215600	39216200	E82
chr15	39216200	39218400	E74
chr15	39218400	39218600	E72
chr15	39218600	39219400	E74
chr15	39219400	39219600	E72
chr15	39219600	39222200	E74
chr15	39222200	39222400	E72
chr15	39222400	39223600	E74
chr15	39223600	39223800	E72
chr15	39223800	39226000	E74
chr15	39226000	39226200	E78
chr15	39226200	39228200	E74
chr15	39228200	39228400	E46
chr15	39228400	39228600	E72
chr15	39228600	39232400	E74
chr15	39232400	39232600	E72
chr15	39232600	39233200	E74
chr15	39233200	39233400	E72
chr15	39233400	39235200	E74
chr15	39235200	39235400	E72
chr15	39235400	39236600	E74
chr15	39236600	39236800	E48
chr15	39236800	39237000	E74
chr15	39237000	39237200	E46
chr15	39237200	39237600	E74
chr15	39237600	39237800	E71
chr15	39237800	39238400	E74
chr15	39238400	39238600	E72
chr15	39238600	39241400	E74
chr15	39241400	39241600	E71
chr15	39241600	39241800	E72
chr15	39241800	39244200	E74
chr15	39244200	39244400	E81
chr15	39244400	39244600	E74
chr15	39244600	39244800	E72
chr15	39244800	39245800	E74
chr15	39245800	39246200	E73
chr15	39246200	39246400	E47
chr15	39246400	39251400	E73
chr15	39251400	39251600	E47
chr15	39251600	39254400	E73
chr15	39254400	39254600	E46
chr15	39254600	39259000	E74
chr15	39259000	39259200	E72
chr15	39259200	39260800	E74
chr15	39260800	39261000	E34
chr15	39261000	39262600	E74
chr15	39262600	39263000	E72
chr15	39263000	39264000	E74
chr15	39264000	39264200	E46
chr15	39264200	39265600	E74
chr15	39265600	39265800	E72
chr15	39265800	39271800	E74
chr15	39271800	39272000	E71
chr15	39272000	39273800	E74
chr15	39273800	39274000	E77
chr15	39274000	39275400	E74
chr15	39275400	39275800	E72
chr15	39275800	39279000	E74
chr15	39279000	39279200	E49
chr15	39279200	39281800	E74
chr15	39281800	39282000	E72
chr15	39282000	39286400	E74
chr15	39286400	39286600	E72
chr15	39286600	39288000	E74
chr15	39288000	39288200	E72
chr15	39288200	39288400	E45
chr15	39288400	39288600	E74
chr15	39288600	39288800	E45
chr15	39288800	39291600	E74
chr15	39291600	39291800	E48
chr15	39291800	39294400	E74
chr15	39294400	39294600	E48
chr15	39294600	39295000	E74
chr15	39295000	39295200	E72
chr15	39295200	39297400	E74
chr15	39297400	39297600	E72
chr15	39297600	39305000	E73
chr15	39305000	39305600	E46
chr15	39305600	39307200	E74
chr15	39307200	39307400	E45
chr15	39307400	39311400	E74
chr15	39311400	39311600	E78
chr15	39311600	39313600	E74
chr15	39313600	39313800	E48
chr15	39313800	39317600	E74
chr15	39317600	39317800	E45
chr15	39317800	39320000	E74
chr15	39320000	39320200	E72
chr15	39320200	39324000	E74
chr15	39324000	39324200	E71
chr15	39324200	39325000	E74
chr15	39325000	39325200	E45
chr15	39325200	39327400	E74
chr15	39327400	39327600	E79
chr15	39327600	39328400	E74
chr15	39328400	39328600	E46
chr15	39328600	39331200	E74
chr15	39331200	39331400	E72
chr15	39331400	39332600	E74
chr15	39332600	39332800	E46
chr15	39332800	39336400	E74
chr15	39336400	39336600	E72
chr15	39336600	39337600	E74
chr15	39337600	39337800	E81
chr15	39337800	39338000	E72
chr15	39338000	39338200	E74
chr15	39338200	39338400	E72
chr15	39338400	39339200	E74
chr15	39339200	39339400	E25
chr15	39339400	39343600	E74
chr15	39343600	39343800	E71
chr15	39343800	39348400	E73
chr15	39348400	39348600	E47
chr15	39348600	39351800	E73
chr15	39351800	39352000	E47
chr15	39352000	39356000	E73
chr15	39356000	39356200	E71
chr15	39356200	39364400	E73
chr15	39364400	39364600	E72
chr15	39364600	39366000	E74
chr15	39366000	39366200	E72
chr15	39366200	39367200	E74
chr15	39367200	39367400	E48
chr15	39367400	39368600	E74
chr15	39368600	39368800	E72
chr15	39368800	39369000	E74
chr15	39369000	39369200	E72
chr15	39369200	39385400	E73
chr15	39385400	39385600	E45
chr15	39385600	39387600	E74
chr15	39387600	39387800	E81
chr15	39387800	39389800	E74
chr15	39389800	39390000	E46
chr15	39390000	39393000	E74
chr15	39393000	39393200	E46
chr15	39393200	39394600	E74
chr15	39394600	39394800	E46
chr15	39394800	39395800	E74
chr15	39395800	39396000	E72
chr15	39396000	39400600	E73
chr15	39400600	39400800	E47
chr15	39400800	39408800	E73
chr15	39408800	39409000	E47
chr15	39409000	39416200	E73
chr15	39416200	39416400	E72
chr15	39416400	39418400	E74
chr15	39418400	39418600	E13
chr15	39418600	39418800	E25
chr15	39418800	39419000	E74
chr15	39419000	39419200	E72
chr15	39419200	39421200	E74
chr15	39421200	39421400	E72
chr15	39421400	39425800	E73
chr15	39425800	39426000	E47
chr15	39426000	39432200	E73
chr15	39432200	39432800	E83
chr15	39432800	39433400	E82
chr15	39433400	39434000	E83
chr15	39434000	39434600	E82
chr15	39434600	39435000	E13
chr15	39435000	39435600	E56
chr15	39435600	39435800	E13
chr15	39435800	39436000	E56
chr15	39436000	39436200	E84
chr15	39436200	39436400	E16
chr15	39436400	39436600	E15
chr15	39436600	39436800	E68
chr15	39436800	39437000	E62
chr15	39437000	39437200	E15
chr15	39437200	39437600	E14
chr15	39437600	39437800	E16
chr15	39437800	39438200	E83
chr15	39438200	39438600	E82
chr15	39438600	39438800	E13
chr15	39438800	39440000	E82
chr15	39440000	39441600	E74
chr15	39441600	39441800	E45
chr15	39441800	39442800	E74
chr15	39442800	39443000	E82
chr15	39443000	39443200	E48
chr15	39443200	39443600	E82
chr15	39443600	39443800	E56
chr15	39443800	39444000	E13
chr15	39444000	39444200	E56
chr15	39444200	39444400	E39
chr15	39444400	39446200	E82
chr15	39446200	39450400	E74
chr15	39450400	39450600	E72
chr15	39450600	39452600	E74
chr15	39452600	39452800	E72
chr15	39452800	39456400	E73
chr15	39456400	39456600	E47
chr15	39456600	39464000	E73
chr15	39464000	39464200	E79
chr15	39464200	39464400	E7
chr15	39464400	39464600	E8
chr15	39464600	39465000	E4
chr15	39465000	39465200	E9
chr15	39465200	39465400	E4
chr15	39465400	39465600	E8
chr15	39465600	39465800	E13
chr15	39465800	39466200	E7
chr15	39466200	39466400	E4
chr15	39466400	39466600	E50
chr15	39466600	39466800	E13
chr15	39466800	39467000	E8
chr15	39467000	39467400	E6
chr15	39467400	39468200	E82
chr15	39468200	39468400	E13
chr15	39468400	39469000	E74
chr15	39469000	39469200	E75
chr15	39469200	39470600	E74
chr15	39470600	39470800	E71
chr15	39470800	39475200	E74
chr15	39475200	39475400	E48
chr15	39475400	39476000	E74
chr15	39476000	39476200	E46
chr15	39476200	39476800	E74
chr15	39476800	39477000	E48
chr15	39477000	39478200	E74
chr15	39478200	39478400	E72
chr15	39478400	39480200	E74
chr15	39480200	39480400	E72
chr15	39480400	39480600	E74
chr15	39480600	39480800	E45
chr15	39480800	39481200	E74
chr15	39481200	39481400	E44
chr15	39481400	39482000	E74
chr15	39482000	39482200	E72
chr15	39482200	39482400	E46
chr15	39482400	39484200	E74
chr15	39484200	39484400	E72
chr15	39484400	39486400	E74
chr15	39486400	39486600	E48
chr15	39486600	39487800	E74
chr15	39487800	39488000	E72
chr15	39488000	39488200	E74
chr15	39488200	39488400	E72
chr15	39488400	39488600	E74
chr15	39488600	39489000	E72
chr15	39489000	39492800	E74
chr15	39492800	39493000	E48
chr15	39493000	39494400	E74
chr15	39494400	39494600	E48
chr15	39494600	39496600	E74
chr15	39496600	39496800	E72
chr15	39496800	39499200	E74
chr15	39499200	39499400	E45
chr15	39499400	39501200	E74
chr15	39501200	39501400	E72
chr15	39501400	39501600	E46
chr15	39501600	39506400	E74
chr15	39506400	39506600	E73
chr15	39506600	39509800	E74
chr15	39509800	39510000	E47
chr15	39510000	39511200	E74
chr15	39511200	39511600	E72
chr15	39511600	39521000	E73
chr15	39521000	39521200	E46
chr15	39521200	39523800	E74
chr15	39523800	39524000	E44
chr15	39524000	39525400	E74
chr15	39525400	39525600	E71
chr15	39525600	39527600	E74
chr15	39527600	39527800	E31
chr15	39527800	39528000	E82
chr15	39528000	39528200	E25
chr15	39528200	39528400	E74
chr15	39528400	39528600	E76
chr15	39528600	39530800	E74
chr15	39530800	39531000	E71
chr15	39531000	39532000	E74
chr15	39532000	39532200	E79
chr15	39532200	39533400	E74
chr15	39533400	39533600	E72
chr15	39533600	39537400	E74
chr15	39537400	39537600	E78
chr15	39537600	39538800	E74
chr15	39538800	39539000	E72
chr15	39539000	39540000	E74
chr15	39540000	39540200	E46
chr15	39540200	39542000	E74
chr15	39542000	39542200	E71
chr15	39542200	39542800	E74
chr15	39542800	39543000	E45
chr15	39543000	39545600	E74
chr15	39545600	39545800	E46
chr15	39545800	39547800	E74
chr15	39547800	39548000	E48
chr15	39548000	39552200	E74
chr15	39552200	39552400	E72
chr15	39552400	39552800	E74
chr15	39552800	39553000	E48
chr15	39553000	39562400	E74
chr15	39562400	39562600	E46
chr15	39562600	39566600	E74
chr15	39566600	39566800	E46
chr15	39566800	39567400	E74
chr15	39567400	39567600	E6
chr15	39567600	39567800	E13
chr15	39567800	39569000	E82
chr15	39569000	39569200	E25
chr15	39569200	39569400	E82
chr15	39569400	39570400	E74
chr15	39570400	39570600	E72
chr15	39570600	39570800	E79
chr15	39570800	39571000	E45
chr15	39571000	39571200	E74
chr15	39571200	39571400	E45
chr15	39571400	39572800	E74
chr15	39572800	39573000	E72
chr15	39573000	39574200	E74
chr15	39574200	39574400	E46
chr15	39574400	39574600	E78
chr15	39574600	39575600	E74
chr15	39575600	39575800	E72
chr15	39575800	39579800	E74
chr15	39579800	39580000	E13
chr15	39580000	39585200	E74
chr15	39585200	39585400	E81
chr15	39585400	39586200	E74
chr15	39586200	39586400	E79
chr15	39586400	39586600	E72
chr15	39586600	39588200	E74
chr15	39588200	39588400	E72
chr15	39588400	39588800	E74
chr15	39588800	39589000	E13
chr15	39589000	39589200	E56
chr15	39589200	39589400	E38
chr15	39589400	39589600	E48
chr15	39589600	39589800	E38
chr15	39589800	39590000	E55
chr15	39590000	39590200	E13
chr15	39590200	39595200	E74
chr15	39595200	39595600	E72
chr15	39595600	39597800	E74
chr15	39597800	39598000	E48
chr15	39598000	39604800	E74
chr15	39604800	39605000	E78
chr15	39605000	39605200	E6
chr15	39605200	39605400	E50
chr15	39605400	39605600	E41
chr15	39605600	39605800	E40
chr15	39605800	39606400	E82
chr15	39606400	39606600	E45
chr15	39606600	39606800	E82
chr15	39606800	39607000	E8
chr15	39607000	39607200	E13
chr15	39607200	39621800	E73
chr15	39621800	39622000	E46
chr15	39622000	39625400	E74
chr15	39625400	39625800	E72
chr15	39625800	39626200	E74
chr15	39626200	39626400	E48
chr15	39626400	39631000	E74
chr15	39631000	39631200	E81
chr15	39631200	39634000	E74
chr15	39634000	39634200	E72
chr15	39634200	39634800	E74
chr15	39634800	39635000	E72
chr15	39635000	39635200	E45
chr15	39635200	39637200	E74
chr15	39637200	39637400	E46
chr15	39637400	39641800	E74
chr15	39641800	39642000	E46
chr15	39642000	39642200	E74
chr15	39642200	39642400	E72
chr15	39642400	39642600	E74
chr15	39642600	39642800	E72
chr15	39642800	39643600	E74
chr15	39643600	39643800	E46
chr15	39643800	39644000	E74
chr15	39644000	39644200	E72
chr15	39644200	39645200	E74
chr15	39645200	39645400	E49
chr15	39645400	39645600	E74
chr15	39645600	39645800	E45
chr15	39645800	39646000	E38
chr15	39646000	39646200	E37
chr15	39646200	39646800	E35
chr15	39646800	39647000	E39
chr15	39647000	39647200	E48
chr15	39647200	39647400	E13
chr15	39647400	39647600	E82
chr15	39647600	39647800	E7
chr15	39647800	39648000	E82
chr15	39648000	39648200	E7
chr15	39648200	39648600	E82
chr15	39648600	39648800	E13
chr15	39648800	39649000	E38
chr15	39649000	39649200	E40
chr15	39649200	39649800	E62
chr15	39649800	39650000	E69
chr15	39650000	39650400	E66
chr15	39650400	39650600	E62
chr15	39650600	39651000	E61
chr15	39651000	39651200	E40
chr15	39651200	39651400	E62
chr15	39651400	39651600	E40
chr15	39651600	39651800	E39
chr15	39651800	39652000	E82
chr15	39652000	39652200	E7
chr15	39652200	39652400	E44
chr15	39652400	39653200	E82
chr15	39653200	39653400	E7
chr15	39653400	39653600	E13
chr15	39653600	39654400	E82
chr15	39654400	39654600	E45
chr15	39654600	39654800	E74
chr15	39654800	39655000	E48
chr15	39655000	39655400	E74
chr15	39655400	39655600	E55
chr15	39655600	39655800	E48
chr15	39655800	39656000	E13
chr15	39656000	39656200	E56
chr15	39656200	39656400	E39
chr15	39656400	39656600	E41
chr15	39656600	39656800	E40
chr15	39656800	39657000	E62
chr15	39657000	39657200	E58
chr15	39657200	39657400	E40
chr15	39657400	39657600	E62
chr15	39657600	39657800	E61
chr15	39657800	39658000	E60
chr15	39658000	39658200	E17
chr15	39658200	39658400	E68
chr15	39658400	39658600	E61
chr15	39658600	39658800	E69
chr15	39658800	39659000	E62
chr15	39659000	39659200	E40
chr15	39659200	39659400	E8
chr15	39659400	39659600	E82
chr15	39659600	39659800	E38
chr15	39659800	39661200	E82
chr15	39661200	39662200	E74
chr15	39662200	39662400	E48
chr15	39662400	39662600	E72
chr15	39662600	39663200	E74
chr15	39663200	39663400	E46
chr15	39663400	39666000	E74
chr15	39666000	39666200	E45
chr15	39666200	39668200	E74
chr15	39668200	39668400	E72
chr15	39668400	39670600	E74
chr15	39670600	39671000	E72
chr15	39671000	39671600	E74
chr15	39671600	39671800	E72
chr15	39671800	39672600	E74
chr15	39672600	39672800	E48
chr15	39672800	39673000	E74
chr15	39673000	39673200	E38
chr15	39673200	39673400	E7
chr15	39673400	39673600	E50
chr15	39673600	39673800	E5
chr15	39673800	39674000	E50
chr15	39674000	39674200	E5
chr15	39674200	39674400	E50
chr15	39674400	39674600	E7
chr15	39674600	39675600	E82
chr15	39675600	39675800	E45
chr15	39675800	39676000	E72
chr15	39676000	39676800	E74
chr15	39676800	39677000	E46
chr15	39677000	39677200	E74
chr15	39677200	39677400	E72
chr15	39677400	39677800	E74
chr15	39677800	39678000	E48
chr15	39678000	39678200	E74
chr15	39678200	39678400	E72
chr15	39678400	39678800	E74
chr15	39678800	39679000	E71
chr15	39679000	39679200	E72
chr15	39679200	39682200	E74
chr15	39682200	39682400	E46
chr15	39682400	39682800	E72
chr15	39682800	39688600	E74
chr15	39688600	39688800	E81
chr15	39688800	39689400	E74
chr15	39689400	39689600	E44
chr15	39689600	39689800	E7
chr15	39689800	39690000	E44
chr15	39690000	39690200	E50
chr15	39690200	39690400	E5
chr15	39690400	39690600	E50
chr15	39690600	39690800	E6
chr15	39690800	39691000	E5
chr15	39691000	39691200	E6
chr15	39691200	39691600	E7
chr15	39691600	39692000	E82
chr15	39692000	39697800	E74
chr15	39697800	39698200	E55
chr15	39698200	39698600	E36
chr15	39698600	39698800	E34
chr15	39698800	39699000	E38
chr15	39699000	39699200	E42
chr15	39699200	39699400	E35
chr15	39699400	39699600	E36
chr15	39699600	39700000	E37
chr15	39700000	39700200	E55
chr15	39700200	39702800	E74
chr15	39702800	39703000	E48
chr15	39703000	39703200	E36
chr15	39703200	39703400	E40
chr15	39703400	39703600	E41
chr15	39703600	39703800	E60
chr15	39703800	39704000	E66
chr15	39704000	39704200	E41
chr15	39704200	39704600	E66
chr15	39704600	39704800	E41
chr15	39704800	39705000	E8
chr15	39705000	39705600	E50
chr15	39705600	39705800	E41
chr15	39705800	39706000	E5
chr15	39706000	39706200	E41
chr15	39706200	39706600	E50
chr15	39706600	39706800	E41
chr15	39706800	39707000	E5
chr15	39707000	39707200	E6
chr15	39707200	39707400	E5
chr15	39707400	39707600	E7
chr15	39707600	39708000	E82
chr15	39708000	39708200	E48
chr15	39708200	39708400	E46
chr15	39708400	39711000	E74
chr15	39711000	39711200	E71
chr15	39711200	39711400	E44
chr15	39711400	39711600	E46
chr15	39711600	39712200	E74
chr15	39712200	39712400	E78
chr15	39712400	39712600	E46
chr15	39712600	39712800	E72
chr15	39712800	39713200	E74
chr15	39713200	39713400	E72
chr15	39713400	39718600	E73
chr15	39718600	39718800	E50
chr15	39718800	39719000	E61
chr15	39719000	39719200	E63
chr15	39719200	39719400	E67
chr15	39719400	39719600	E61
chr15	39719600	39719800	E60
chr15	39719800	39720000	E63
chr15	39720000	39720200	E65
chr15	39720200	39720400	E66
chr15	39720400	39720600	E41
chr15	39720600	39720800	E4
chr15	39720800	39721200	E3
chr15	39721200	39721600	E41
chr15	39721600	39722000	E65
chr15	39722000	39722800	E63
chr15	39722800	39723000	E61
chr15	39723000	39723200	E62
chr15	39723200	39723400	E40
chr15	39723400	39723600	E7
chr15	39723600	39724400	E82
chr15	39724400	39724600	E45
chr15	39724600	39724800	E38
chr15	39724800	39725200	E82
chr15	39725200	39725400	E38
chr15	39725400	39725800	E36
chr15	39725800	39726200	E55
chr15	39726200	39726400	E37
chr15	39726400	39727200	E74
chr15	39727200	39727400	E45
chr15	39727400	39730400	E74
chr15	39730400	39730600	E48
chr15	39730600	39731000	E74
chr15	39731000	39731200	E72
chr15	39731200	39733600	E74
chr15	39733600	39733800	E72
chr15	39733800	39734600	E74
chr15	39734600	39734800	E49
chr15	39734800	39735000	E48
chr15	39735000	39738800	E74
chr15	39738800	39739000	E45
chr15	39739000	39739600	E74
chr15	39739600	39739800	E48
chr15	39739800	39740000	E55
chr15	39740000	39740400	E36
chr15	39740400	39740600	E57
chr15	39740600	39740800	E13
chr15	39740800	39741000	E7
chr15	39741000	39741600	E82
chr15	39741600	39742000	E7
chr15	39742000	39742200	E39
chr15	39742200	39742400	E48
chr15	39742400	39743600	E74
chr15	39743600	39743800	E45
chr15	39743800	39744000	E74
chr15	39744000	39744400	E48
chr15	39744400	39745400	E74
chr15	39745400	39745600	E13
chr15	39745600	39745800	E62
chr15	39745800	39746000	E61
chr15	39746000	39746200	E33
chr15	39746200	39746400	E68
chr15	39746400	39746600	E57
chr15	39746600	39746800	E54
chr15	39746800	39747000	E39
chr15	39747000	39747400	E57
chr15	39747400	39747600	E68
chr15	39747600	39747800	E62
chr15	39747800	39748200	E68
chr15	39748200	39748400	E39
chr15	39748400	39748600	E16
chr15	39748600	39748800	E82
chr15	39748800	39751200	E74
chr15	39751200	39751400	E48
chr15	39751400	39751600	E82
chr15	39751600	39751800	E25
chr15	39751800	39752000	E82
chr15	39752000	39752600	E74
chr15	39752600	39752800	E44
chr15	39752800	39753000	E72
chr15	39753000	39753200	E46
chr15	39753200	39755000	E74
chr15	39755000	39755200	E37
chr15	39755200	39755400	E13
chr15	39755400	39756800	E74
chr15	39756800	39757000	E45
chr15	39757000	39757600	E74
chr15	39757600	39757800	E38
chr15	39757800	39758000	E37
chr15	39758000	39758200	E35
chr15	39758200	39758400	E37
chr15	39758400	39758600	E35
chr15	39758600	39758800	E38
chr15	39758800	39759200	E55
chr15	39759200	39759400	E74
chr15	39759400	39759600	E48
chr15	39759600	39760400	E74
chr15	39760400	39760600	E48
chr15	39760600	39760800	E38
chr15	39760800	39761000	E48
chr15	39761000	39762400	E74
chr15	39762400	39762600	E72
chr15	39762600	39762800	E74
chr15	39762800	39763000	E48
chr15	39763000	39764400	E74
chr15	39764400	39764600	E72
chr15	39764600	39766800	E74
chr15	39766800	39767000	E72
chr15	39767000	39769200	E74
chr15	39769200	39769400	E45
chr15	39769400	39770600	E74
chr15	39770600	39770800	E48
chr15	39770800	39771000	E56
chr15	39771000	39771200	E25
chr15	39771200	39771400	E23
chr15	39771400	39771600	E40
chr15	39771600	39772000	E39
chr15	39772000	39772200	E13
chr15	39772200	39773400	E82
chr15	39773400	39773600	E13
chr15	39773600	39775200	E74
chr15	39775200	39775400	E72
chr15	39775400	39775800	E74
chr15	39775800	39776000	E72
chr15	39776000	39778600	E74
chr15	39778600	39778800	E48
chr15	39778800	39779400	E55
chr15	39779400	39779800	E37
chr15	39779800	39780000	E38
chr15	39780000	39780200	E48
chr15	39780200	39783400	E74
chr15	39783400	39783600	E55
chr15	39783600	39784000	E54
chr15	39784000	39784200	E53
chr15	39784200	39784800	E54
chr15	39784800	39785000	E55
chr15	39785000	39785200	E53
chr15	39785200	39785600	E55
chr15	39785600	39785800	E54
chr15	39785800	39786000	E55
chr15	39786000	39786200	E53
chr15	39786200	39786400	E37
chr15	39786400	39786800	E54
chr15	39786800	39787000	E36
chr15	39787000	39787600	E74
chr15	39787600	39787800	E48
chr15	39787800	39788800	E74
chr15	39788800	39789000	E72
chr15	39789000	39789200	E74
chr15	39789200	39789400	E72
chr15	39789400	39791800	E74
chr15	39791800	39792000	E72
chr15	39792000	39792400	E74
chr15	39792400	39792600	E72
chr15	39792600	39793400	E74
chr15	39793400	39793600	E46
chr15	39793600	39793800	E71
chr15	39793800	39794000	E74
chr15	39794000	39794200	E72
chr15	39794200	39794400	E74
chr15	39794400	39794600	E72
chr15	39794600	39796600	E74
chr15	39796600	39796800	E45
chr15	39796800	39797600	E74
chr15	39797600	39797800	E72
chr15	39797800	39799800	E74
chr15	39799800	39800000	E46
chr15	39800000	39800200	E74
chr15	39800200	39800400	E71
chr15	39800400	39800600	E48
chr15	39800600	39802000	E74
chr15	39802000	39802200	E81
chr15	39802200	39804800	E73
chr15	39804800	39805000	E47
chr15	39805000	39806600	E73
chr15	39806600	39806800	E47
chr15	39806800	39817000	E73
chr15	39817000	39817200	E71
chr15	39817200	39820800	E74
chr15	39820800	39821000	E38
chr15	39821000	39821400	E37
chr15	39821400	39821600	E53
chr15	39821600	39822200	E52
chr15	39822200	39822400	E35
chr15	39822400	39822600	E55
chr15	39822600	39822800	E38
chr15	39822800	39823000	E49
chr15	39823000	39823200	E48
chr15	39823200	39823600	E74
chr15	39823600	39823800	E48
chr15	39823800	39824000	E46
chr15	39824000	39828200	E74
chr15	39828200	39828400	E46
chr15	39828400	39829200	E74
chr15	39829200	39829400	E48
chr15	39829400	39830400	E74
chr15	39830400	39830600	E72
chr15	39830600	39831200	E74
chr15	39831200	39831400	E72
chr15	39831400	39832600	E74
chr15	39832600	39832800	E72
chr15	39832800	39833200	E74
chr15	39833200	39833400	E81
chr15	39833400	39835000	E74
chr15	39835000	39835200	E71
chr15	39835200	39835800	E74
chr15	39835800	39836000	E46
chr15	39836000	39836200	E79
chr15	39836200	39842000	E73
chr15	39842000	39842200	E72
chr15	39842200	39843200	E74
chr15	39843200	39843400	E71
chr15	39843400	39843600	E72
chr15	39843600	39843800	E74
chr15	39843800	39844000	E45
chr15	39844000	39844800	E82
chr15	39844800	39845000	E6
chr15	39845000	39845200	E5
chr15	39845200	39845400	E8
chr15	39845400	39845600	E13
chr15	39845600	39845800	E57
chr15	39845800	39846000	E62
chr15	39846000	39846200	E66
chr15	39846200	39846400	E41
chr15	39846400	39846600	E66
chr15	39846600	39846800	E60
chr15	39846800	39847000	E63
chr15	39847000	39847200	E65
chr15	39847200	39847400	E66
chr15	39847400	39847600	E62
chr15	39847600	39848000	E68
chr15	39848000	39848800	E83
chr15	39848800	39849000	E82
chr15	39849000	39850800	E74
chr15	39850800	39851000	E45
chr15	39851000	39851200	E7
chr15	39851200	39851400	E6
chr15	39851400	39851600	E7
chr15	39851600	39852000	E82
chr15	39852000	39852200	E25
chr15	39852200	39855200	E74
chr15	39855200	39855400	E72
chr15	39855400	39859600	E74
chr15	39859600	39859800	E79
chr15	39859800	39861000	E74
chr15	39861000	39861200	E80
chr15	39861200	39862000	E74
chr15	39862000	39862200	E71
chr15	39862200	39866200	E74
chr15	39866200	39866400	E47
chr15	39866400	39871600	E74
chr15	39871600	39871800	E72
chr15	39871800	39872000	E74
chr15	39872000	39872200	E31
chr15	39872200	39872400	E32
chr15	39872400	39872600	E38
chr15	39872600	39873200	E30
chr15	39873200	39873400	E35
chr15	39873400	39873600	E36
chr15	39873600	39874400	E74
chr15	39874400	39874600	E45
chr15	39874600	39875000	E74
chr15	39875000	39875200	E48
chr15	39875200	39875400	E74
chr15	39875400	39875600	E81
chr15	39875600	39875800	E77
chr15	39875800	39876000	E75
chr15	39876000	39882600	E73
chr15	39882600	39882800	E74
chr15	39882800	39883000	E79
chr15	39883000	39891000	E73
chr15	39891000	39891200	E46
chr15	39891200	39894600	E74
chr15	39894600	39894800	E71
chr15	39894800	39898000	E74
chr15	39898000	39898200	E25
chr15	39898200	39899000	E74
chr15	39899000	39899200	E72
chr15	39899200	39907200	E73
chr15	39907200	39907400	E45
chr15	39907400	39907600	E74
chr15	39907600	39907800	E72
chr15	39907800	39908200	E74
chr15	39908200	39908400	E48
chr15	39908400	39909000	E74
chr15	39909000	39909200	E81
chr15	39909200	39909800	E74
chr15	39909800	39910000	E13
chr15	39910000	39911400	E74
chr15	39911400	39911600	E46
chr15	39911600	39915200	E74
chr15	39915200	39915400	E25
chr15	39915400	39915800	E23
chr15	39915800	39916000	E82
chr15	39916000	39916200	E25
chr15	39916200	39916400	E32
chr15	39916400	39916600	E23
chr15	39916600	39917000	E25
chr15	39917000	39917200	E55
chr15	39917200	39917600	E54
chr15	39917600	39917800	E55
chr15	39917800	39918200	E54
chr15	39918200	39918800	E55
chr15	39918800	39920000	E74
chr15	39920000	39921400	E55
chr15	39921400	39922000	E53
chr15	39922000	39922200	E52
chr15	39922200	39922400	E54
chr15	39922400	39922600	E53
chr15	39922600	39923400	E55
chr15	39923400	39923600	E54
chr15	39923600	39924000	E55
chr15	39924000	39924200	E54
chr15	39924200	39924800	E55
chr15	39924800	39925000	E44
chr15	39925000	39926000	E74
chr15	39926000	39926200	E72
chr15	39926200	39926800	E74
chr15	39926800	39927000	E72
chr15	39927000	39929200	E74
chr15	39929200	39929400	E46
chr15	39929400	39932200	E74
chr15	39932200	39932400	E72
chr15	39932400	39932600	E74
chr15	39932600	39932800	E78
chr15	39932800	39933600	E74
chr15	39933600	39933800	E48
chr15	39933800	39937200	E74
chr15	39937200	39937400	E48
chr15	39937400	39941600	E74
chr15	39941600	39941800	E72
chr15	39941800	39945800	E74
chr15	39945800	39946400	E55
chr15	39946400	39950800	E74
chr15	39950800	39951000	E72
chr15	39951000	39951600	E74
chr15	39951600	39951800	E48
chr15	39951800	39956800	E74
chr15	39956800	39957000	E45
chr15	39957000	39957200	E13
chr15	39957200	39957800	E82
chr15	39957800	39958400	E25
chr15	39958400	39962800	E74
chr15	39962800	39963000	E46
chr15	39963000	39964200	E74
chr15	39964200	39964400	E72
chr15	39964400	39965000	E74
chr15	39965000	39965200	E46
chr15	39965200	39966200	E74
chr15	39966200	39966400	E72
chr15	39966400	39971400	E74
chr15	39971400	39971600	E13
chr15	39971600	39972200	E74
chr15	39972200	39972400	E81
chr15	39972400	39972600	E72
chr15	39972600	39972800	E48
chr15	39972800	39976600	E74
chr15	39976600	39976800	E45
chr15	39976800	39977200	E74
chr15	39977200	39977400	E81
chr15	39977400	39979000	E74
chr15	39979000	39979200	E72
chr15	39979200	39980800	E74
chr15	39980800	39981000	E46
chr15	39981000	39983000	E74
chr15	39983000	39983200	E75
chr15	39983200	39983800	E72
chr15	39983800	39986600	E74
chr15	39986600	39987000	E72
chr15	39987000	39988000	E74
chr15	39988000	39988200	E48
chr15	39988200	39989800	E74
chr15	39989800	39990000	E81
chr15	39990000	39990600	E74
chr15	39990600	39990800	E72
chr15	39990800	39996400	E74
chr15	39996400	39996600	E45
chr15	39996600	39996800	E72
chr15	39996800	39999000	E74
chr15	39999000	39999200	E72
chr15	39999200	40000600	E74
chr15	40000600	40000800	E48
chr15	40000800	40001200	E74
chr15	40001200	40001400	E72
chr15	40001400	40003000	E74
chr15	40003000	40003200	E77
chr15	40003200	40005200	E74
chr15	40005200	40005400	E49
chr15	40005400	40008600	E74
chr15	40008600	40008800	E76
chr15	40008800	40009600	E74
chr15	40009600	40009800	E46
chr15	40009800	40014600	E74
chr15	40014600	40014800	E81
chr15	40014800	40015000	E72
chr15	40015000	40018800	E74
chr15	40018800	40019000	E45
chr15	40019000	40019200	E48
chr15	40019200	40021000	E74
chr15	40021000	40021200	E48
chr15	40021200	40021400	E74
chr15	40021400	40021600	E48
chr15	40021600	40021800	E76
chr15	40021800	40025800	E74
chr15	40025800	40026000	E46
chr15	40026000	40026200	E45
chr15	40026200	40026400	E72
chr15	40026400	40028600	E74
chr15	40028600	40028800	E72
chr15	40028800	40030200	E74
chr15	40030200	40030400	E46
chr15	40030400	40030600	E74
chr15	40030600	40030800	E72
chr15	40030800	40032400	E74
chr15	40032400	40032600	E72
chr15	40032600	40032800	E48
chr15	40032800	40035200	E74
chr15	40035200	40035400	E48
chr15	40035400	40035600	E45
chr15	40035600	40037200	E74
chr15	40037200	40037400	E45
chr15	40037400	40039200	E74
chr15	40039200	40039400	E71
chr15	40039400	40039800	E74
chr15	40039800	40040000	E72
chr15	40040000	40040200	E74
chr15	40040200	40040400	E13
chr15	40040400	40041800	E74
chr15	40041800	40042000	E46
chr15	40042000	40042200	E82
chr15	40042200	40042400	E13
chr15	40042400	40042600	E82
chr15	40042600	40043000	E74
chr15	40043000	40043200	E45
chr15	40043200	40043400	E74
chr15	40043400	40043600	E72
chr15	40043600	40045200	E74
chr15	40045200	40045400	E46
chr15	40045400	40049200	E74
chr15	40049200	40049400	E48
chr15	40049400	40054600	E74
chr15	40054600	40054800	E46
chr15	40054800	40057600	E74
chr15	40057600	40057800	E72
chr15	40057800	40060800	E74
chr15	40060800	40061000	E72
chr15	40061000	40063400	E74
chr15	40063400	40063600	E48
chr15	40063600	40063800	E35
chr15	40063800	40064000	E32
chr15	40064000	40064200	E56
chr15	40064200	40064400	E48
chr15	40064400	40065000	E74
chr15	40065000	40065200	E80
chr15	40065200	40066200	E74
chr15	40066200	40066400	E45
chr15	40066400	40066600	E7
chr15	40066600	40066800	E32
chr15	40066800	40067000	E30
chr15	40067000	40067200	E32
chr15	40067200	40067400	E42
chr15	40067400	40067600	E82
chr15	40067600	40067800	E5
chr15	40067800	40068000	E50
chr15	40068000	40068200	E6
chr15	40068200	40068600	E7
chr15	40068600	40069000	E82
chr15	40069000	40069200	E7
chr15	40069200	40069400	E6
chr15	40069400	40069600	E25
chr15	40069600	40069800	E31
chr15	40069800	40070000	E6
chr15	40070000	40070400	E82
chr15	40070400	40070600	E74
chr15	40070600	40070800	E48
chr15	40070800	40073400	E74
chr15	40073400	40073600	E45
chr15	40073600	40073800	E13
chr15	40073800	40074000	E23
chr15	40074000	40074200	E32
chr15	40074200	40074600	E85
chr15	40074600	40074800	E26
chr15	40074800	40075600	E19
chr15	40075600	40075800	E20
chr15	40075800	40076200	E28
chr15	40076200	40076400	E29
chr15	40076400	40076600	E30
chr15	40076600	40076800	E33
chr15	40076800	40077000	E32
chr15	40077000	40077400	E55
chr15	40077400	40077600	E36
chr15	40077600	40077800	E38
chr15	40077800	40078000	E55
chr15	40078000	40078200	E36
chr15	40078200	40078800	E82
chr15	40078800	40079000	E83
chr15	40079000	40079200	E8
chr15	40079200	40079400	E12
chr15	40079400	40079600	E8
chr15	40079600	40079800	E83
chr15	40079800	40080000	E12
chr15	40080000	40080400	E22
chr15	40080400	40080600	E31
chr15	40080600	40080800	E22
chr15	40080800	40081000	E12
chr15	40081000	40081200	E83
chr15	40081200	40081400	E25
chr15	40081400	40081600	E82
chr15	40081600	40081800	E25
chr15	40081800	40083200	E74
chr15	40083200	40083400	E45
chr15	40083400	40083600	E74
chr15	40083600	40083800	E48
chr15	40083800	40084400	E74
chr15	40084400	40084800	E82
chr15	40084800	40085000	E7
chr15	40085000	40085400	E82
chr15	40085400	40085600	E13
chr15	40085600	40086200	E82
chr15	40086200	40086400	E13
chr15	40086400	40088400	E82
chr15	40088400	40088600	E13
chr15	40088600	40090000	E82
chr15	40090000	40090200	E13
chr15	40090200	40091000	E82
chr15	40091000	40091600	E74
chr15	40091600	40091800	E72
chr15	40091800	40092000	E46
chr15	40092000	40094000	E74
chr15	40094000	40094200	E45
chr15	40094200	40094600	E82
chr15	40094600	40094800	E6
chr15	40094800	40095600	E82
chr15	40095600	40095800	E44
chr15	40095800	40096000	E82
chr15	40096000	40096200	E38
chr15	40096200	40096400	E45
chr15	40096400	40097400	E82
chr15	40097400	40098600	E74
chr15	40098600	40098800	E44
chr15	40098800	40101400	E74
chr15	40101400	40101600	E45
chr15	40101600	40102400	E74
chr15	40102400	40102600	E46
chr15	40102600	40104800	E74
chr15	40104800	40105000	E77
chr15	40105000	40105800	E74
chr15	40105800	40106400	E82
chr15	40106400	40106600	E7
chr15	40106600	40107000	E82
chr15	40107000	40107200	E48
chr15	40107200	40107400	E36
chr15	40107400	40107600	E48
chr15	40107600	40107800	E55
chr15	40107800	40108800	E74
chr15	40108800	40109000	E81
chr15	40109000	40109200	E72
chr15	40109200	40110200	E74
chr15	40110200	40110400	E48
chr15	40110400	40111200	E74
chr15	40111200	40111400	E72
chr15	40111400	40114800	E74
chr15	40114800	40115200	E72
chr15	40115200	40115400	E74
chr15	40115400	40115600	E71
chr15	40115600	40116600	E74
chr15	40116600	40116800	E46
chr15	40116800	40117200	E74
chr15	40117200	40117400	E71
chr15	40117400	40118600	E74
chr15	40118600	40118800	E46
chr15	40118800	40120800	E74
chr15	40120800	40121000	E78
chr15	40121000	40122800	E74
chr15	40122800	40123000	E48
chr15	40123000	40123200	E74
chr15	40123200	40123400	E46
chr15	40123400	40123600	E74
chr15	40123600	40123800	E45
chr15	40123800	40126400	E74
chr15	40126400	40126600	E45
chr15	40126600	40127400	E74
chr15	40127400	40127600	E48
chr15	40127600	40128600	E74
chr15	40128600	40128800	E45
chr15	40128800	40129000	E72
chr15	40129000	40129200	E74
chr15	40129200	40129600	E72
chr15	40129600	40130600	E74
chr15	40130600	40130800	E72
chr15	40130800	40132200	E74
chr15	40132200	40132600	E48
chr15	40132600	40133000	E74
chr15	40133000	40133200	E72
chr15	40133200	40134000	E74
chr15	40134000	40134200	E48
chr15	40134200	40134400	E82
chr15	40134400	40135200	E83
chr15	40135200	40135400	E7
chr15	40135400	40135800	E82
chr15	40135800	40136000	E16
chr15	40136000	40137600	E55
chr15	40137600	40137800	E37
chr15	40137800	40138000	E38
chr15	40138000	40138200	E36
chr15	40138200	40138400	E32
chr15	40138400	40138600	E36
chr15	40138600	40138800	E38
chr15	40138800	40139200	E55
chr15	40139200	40139600	E74
chr15	40139600	40139800	E72
chr15	40139800	40142400	E74
chr15	40142400	40142600	E48
chr15	40142600	40143600	E74
chr15	40143600	40143800	E44
chr15	40143800	40146800	E74
chr15	40146800	40147000	E72
chr15	40147000	40148000	E74
chr15	40148000	40148200	E25
chr15	40148200	40148800	E82
chr15	40148800	40149000	E48
chr15	40149000	40149200	E82
chr15	40149200	40149400	E7
chr15	40149400	40149600	E6
chr15	40149600	40149800	E50
chr15	40149800	40150000	E38
chr15	40150000	40150200	E7
chr15	40150200	40150400	E44
chr15	40150400	40151000	E74
chr15	40151000	40151400	E82
chr15	40151400	40151600	E7
chr15	40151600	40151800	E82
chr15	40151800	40152000	E7
chr15	40152000	40152400	E82
chr15	40152400	40152600	E7
chr15	40152600	40152800	E6
chr15	40152800	40153000	E5
chr15	40153000	40153200	E13
chr15	40153200	40153600	E82
chr15	40153600	40153800	E38
chr15	40153800	40154000	E55
chr15	40154000	40154200	E38
chr15	40154200	40154400	E56
chr15	40154400	40156200	E82
chr15	40156200	40156400	E23
chr15	40156400	40156600	E54
chr15	40156600	40156800	E84
chr15	40156800	40157000	E25
chr15	40157000	40157200	E82
chr15	40157200	40158000	E74
chr15	40158000	40158600	E82
chr15	40158600	40158800	E13
chr15	40158800	40159000	E7
chr15	40159000	40159400	E82
chr15	40159400	40159600	E6
chr15	40159600	40159800	E34
chr15	40159800	40161200	E74
chr15	40161200	40161400	E48
chr15	40161400	40162000	E74
chr15	40162000	40163000	E82
chr15	40163000	40163200	E6
chr15	40163200	40163400	E82
chr15	40163400	40163600	E6
chr15	40163600	40163800	E13
chr15	40163800	40164000	E8
chr15	40164000	40164200	E12
chr15	40164200	40164400	E8
chr15	40164400	40164600	E9
chr15	40164600	40164800	E8
chr15	40164800	40165000	E3
chr15	40165000	40165400	E9
chr15	40165400	40165800	E11
chr15	40165800	40166200	E22
chr15	40166200	40166400	E40
chr15	40166400	40166800	E11
chr15	40166800	40167200	E9
chr15	40167200	40167400	E13
chr15	40167400	40167800	E74
chr15	40167800	40168000	E46
chr15	40168000	40168200	E74
chr15	40168200	40168400	E72
chr15	40168400	40171000	E74
chr15	40171000	40171200	E49
chr15	40171200	40171600	E74
chr15	40171600	40171800	E72
chr15	40171800	40172200	E74
chr15	40172200	40172400	E48
chr15	40172400	40172600	E76
chr15	40172600	40172800	E45
chr15	40172800	40173000	E46
chr15	40173000	40175200	E74
chr15	40175200	40175400	E45
chr15	40175400	40176200	E74
chr15	40176200	40176400	E48
chr15	40176400	40176600	E72
chr15	40176600	40177000	E74
chr15	40177000	40177200	E46
chr15	40177200	40178400	E74
chr15	40178400	40178600	E72
chr15	40178600	40181600	E74
chr15	40181600	40181800	E7
chr15	40181800	40182000	E6
chr15	40182000	40182600	E82
chr15	40182600	40182800	E6
chr15	40182800	40183400	E74
chr15	40183400	40183600	E79
chr15	40183600	40183800	E78
chr15	40183800	40187800	E74
chr15	40187800	40188000	E72
chr15	40188000	40191000	E74
chr15	40191000	40191200	E46
chr15	40191200	40191400	E75
chr15	40191400	40197800	E74
chr15	40197800	40198000	E79
chr15	40198000	40198400	E74
chr15	40198400	40198600	E48
chr15	40198600	40199800	E74
chr15	40199800	40200000	E77
chr15	40200000	40200200	E82
chr15	40200200	40200400	E7
chr15	40200400	40200600	E82
chr15	40200600	40204000	E74
chr15	40204000	40204200	E72
chr15	40204200	40207000	E74
chr15	40207000	40207400	E72
chr15	40207400	40207600	E74
chr15	40207600	40207800	E71
chr15	40207800	40209000	E74
chr15	40209000	40209200	E46
chr15	40209200	40209600	E74
chr15	40209600	40209800	E46
chr15	40209800	40210200	E74
chr15	40210200	40210400	E72
chr15	40210400	40211000	E74
chr15	40211000	40211400	E25
chr15	40211400	40211600	E23
chr15	40211600	40211800	E31
chr15	40211800	40212000	E32
chr15	40212000	40212200	E30
chr15	40212200	40212800	E29
chr15	40212800	40213000	E28
chr15	40213000	40213200	E21
chr15	40213200	40213800	E85
chr15	40213800	40214000	E32
chr15	40214000	40214200	E13
chr15	40214200	40214400	E23
chr15	40214400	40214600	E7
chr15	40214600	40215000	E23
chr15	40215000	40215200	E7
chr15	40215200	40215600	E82
chr15	40215600	40215800	E6
chr15	40215800	40216000	E82
chr15	40216000	40216200	E5
chr15	40216200	40216400	E7
chr15	40216400	40216600	E6
chr15	40216600	40216800	E35
chr15	40216800	40217000	E36
chr15	40217000	40217200	E48
chr15	40217200	40217600	E46
chr15	40217600	40217800	E44
chr15	40217800	40218400	E82
chr15	40218400	40220000	E74
chr15	40220000	40220200	E46
chr15	40220200	40220800	E74
chr15	40220800	40221000	E46
chr15	40221000	40222600	E74
chr15	40222600	40222800	E13
chr15	40222800	40223200	E74
chr15	40223200	40223400	E46
chr15	40223400	40224400	E74
chr15	40224400	40224600	E48
chr15	40224600	40224800	E82
chr15	40224800	40225000	E6
chr15	40225000	40225400	E82
chr15	40225400	40225600	E8
chr15	40225600	40225800	E51
chr15	40225800	40226000	E85
chr15	40226000	40226600	E20
chr15	40226600	40227000	E19
chr15	40227000	40227200	E20
chr15	40227200	40227400	E28
chr15	40227400	40227600	E26
chr15	40227600	40227800	E30
chr15	40227800	40228000	E51
chr15	40228000	40228200	E27
chr15	40228200	40228400	E33
chr15	40228400	40228600	E36
chr15	40228600	40229000	E37
chr15	40229000	40229200	E31
chr15	40229200	40229400	E25
chr15	40229400	40229800	E82
chr15	40229800	40230000	E25
chr15	40230000	40230200	E13
chr15	40230200	40230400	E44
chr15	40230400	40230600	E82
chr15	40230600	40230800	E12
chr15	40230800	40231200	E15
chr15	40231200	40231400	E61
chr15	40231400	40231800	E64
chr15	40231800	40232000	E69
chr15	40232000	40232200	E63
chr15	40232200	40232400	E61
chr15	40232400	40232600	E62
chr15	40232600	40232800	E16
chr15	40232800	40233600	E82
chr15	40233600	40233800	E13
chr15	40233800	40234000	E6
chr15	40234000	40234200	E82
chr15	40234200	40234400	E36
chr15	40234400	40234600	E48
chr15	40234600	40234800	E76
chr15	40234800	40237000	E74
chr15	40237000	40237200	E48
chr15	40237200	40238000	E74
chr15	40238000	40238200	E48
chr15	40238200	40238400	E7
chr15	40238400	40238600	E82
chr15	40238600	40238800	E13
chr15	40238800	40239800	E82
chr15	40239800	40240000	E31
chr15	40240000	40240200	E54
chr15	40240200	40240800	E74
chr15	40240800	40241000	E72
chr15	40241000	40242000	E74
chr15	40242000	40242200	E25
chr15	40242200	40247400	E74
chr15	40247400	40247600	E72
chr15	40247600	40247800	E46
chr15	40247800	40249200	E74
chr15	40249200	40249400	E80
chr15	40249400	40252400	E74
chr15	40252400	40252800	E46
chr15	40252800	40254000	E74
chr15	40254000	40254200	E48
chr15	40254200	40254800	E74
chr15	40254800	40255000	E44
chr15	40255000	40255600	E74
chr15	40255600	40255800	E45
chr15	40255800	40256000	E82
chr15	40256000	40256200	E13
chr15	40256200	40256800	E82
chr15	40256800	40257200	E74
chr15	40257200	40258200	E82
chr15	40258200	40258600	E16
chr15	40258600	40258800	E39
chr15	40258800	40259000	E22
chr15	40259000	40259200	E14
chr15	40259200	40259400	E15
chr15	40259400	40259800	E83
chr15	40259800	40260000	E5
chr15	40260000	40260200	E13
chr15	40260200	40260400	E44
chr15	40260400	40260600	E76
chr15	40260600	40261200	E48
chr15	40261200	40261400	E16
chr15	40261400	40261600	E54
chr15	40261600	40262000	E55
chr15	40262000	40262200	E48
chr15	40262200	40262400	E38
chr15	40262400	40263000	E82
chr15	40263000	40263200	E77
chr15	40263200	40263400	E82
chr15	40263400	40264000	E74
chr15	40264000	40264200	E81
chr15	40264200	40264400	E48
chr15	40264400	40267800	E74
chr15	40267800	40268000	E82
chr15	40268000	40268200	E7
chr15	40268200	40268400	E13
chr15	40268400	40268600	E38
chr15	40268600	40268800	E42
chr15	40268800	40269000	E68
chr15	40269000	40269200	E35
chr15	40269200	40269400	E39
chr15	40269400	40269600	E37
chr15	40269600	40269800	E76
chr15	40269800	40271800	E74
chr15	40271800	40272000	E79
chr15	40272000	40272200	E74
chr15	40272200	40272400	E46
chr15	40272400	40273000	E74
chr15	40273000	40273400	E72
chr15	40273400	40273800	E74
chr15	40273800	40274200	E72
chr15	40274200	40275600	E74
chr15	40275600	40275800	E72
chr15	40275800	40277800	E74
chr15	40277800	40278400	E84
chr15	40278400	40278600	E82
chr15	40278600	40278800	E44
chr15	40278800	40279600	E74
chr15	40279600	40279800	E82
chr15	40279800	40280600	E74
chr15	40280600	40280800	E45
chr15	40280800	40282000	E74
chr15	40282000	40282200	E80
chr15	40282200	40282400	E46
chr15	40282400	40283000	E74
chr15	40283000	40283200	E72
chr15	40283200	40283400	E74
chr15	40283400	40283600	E76
chr15	40283600	40285800	E74
chr15	40285800	40286000	E46
chr15	40286000	40286200	E72
chr15	40286200	40288400	E74
chr15	40288400	40288600	E46
chr15	40288600	40288800	E48
chr15	40288800	40289200	E74
chr15	40289200	40289400	E55
chr15	40289400	40289600	E54
chr15	40289600	40289800	E55
chr15	40289800	40290000	E56
chr15	40290000	40290400	E84
chr15	40290400	40290600	E16
chr15	40290600	40290800	E56
chr15	40290800	40291000	E38
chr15	40291000	40291200	E48
chr15	40291200	40291400	E13
chr15	40291400	40293000	E82
chr15	40293000	40293200	E7
chr15	40293200	40294400	E82
chr15	40294400	40294600	E6
chr15	40294600	40294800	E5
chr15	40294800	40295400	E82
chr15	40295400	40296400	E74
chr15	40296400	40296600	E72
chr15	40296600	40297800	E74
chr15	40297800	40298000	E46
chr15	40298000	40300400	E74
chr15	40300400	40300600	E72
chr15	40300600	40301000	E74
chr15	40301000	40301200	E48
chr15	40301200	40301600	E82
chr15	40301600	40301800	E13
chr15	40301800	40302800	E82
chr15	40302800	40303000	E25
chr15	40303000	40303200	E82
chr15	40303200	40303400	E48
chr15	40303400	40306400	E74
chr15	40306400	40306600	E48
chr15	40306600	40307800	E74
chr15	40307800	40308000	E13
chr15	40308000	40309200	E74
chr15	40309200	40309400	E72
chr15	40309400	40311400	E74
chr15	40311400	40311600	E77
chr15	40311600	40311800	E48
chr15	40311800	40312400	E74
chr15	40312400	40312600	E45
chr15	40312600	40313800	E74
chr15	40313800	40314000	E49
chr15	40314000	40314200	E35
chr15	40314200	40314400	E38
chr15	40314400	40317200	E74
chr15	40317200	40317400	E80
chr15	40317400	40318800	E74
chr15	40318800	40319000	E76
chr15	40319000	40321000	E74
chr15	40321000	40321200	E79
chr15	40321200	40322400	E74
chr15	40322400	40322800	E82
chr15	40322800	40323000	E13
chr15	40323000	40323200	E48
chr15	40323200	40323400	E34
chr15	40323400	40323800	E74
chr15	40323800	40324000	E46
chr15	40324000	40325400	E74
chr15	40325400	40325600	E25
chr15	40325600	40325800	E82
chr15	40325800	40326000	E25
chr15	40326000	40326600	E74
chr15	40326600	40326800	E72
chr15	40326800	40328400	E74
chr15	40328400	40328600	E55
chr15	40328600	40328800	E37
chr15	40328800	40329000	E55
chr15	40329000	40329200	E36
chr15	40329200	40329400	E33
chr15	40329400	40329600	E38
chr15	40329600	40329800	E33
chr15	40329800	40330000	E70
chr15	40330000	40330400	E28
chr15	40330400	40331200	E19
chr15	40331200	40331400	E20
chr15	40331400	40332000	E19
chr15	40332000	40332600	E85
chr15	40332600	40332800	E51
chr15	40332800	40333000	E33
chr15	40333000	40333200	E37
chr15	40333200	40333400	E44
chr15	40333400	40333600	E38
chr15	40333600	40333800	E13
chr15	40333800	40334000	E6
chr15	40334000	40334200	E44
chr15	40334200	40335400	E74
chr15	40335400	40335600	E72
chr15	40335600	40335800	E45
chr15	40335800	40336000	E25
chr15	40336000	40336200	E31
chr15	40336200	40336400	E34
chr15	40336400	40336600	E41
chr15	40336600	40336800	E66
chr15	40336800	40337000	E65
chr15	40337000	40337600	E67
chr15	40337600	40337800	E85
chr15	40337800	40338000	E67
chr15	40338000	40338200	E64
chr15	40338200	40338600	E63
chr15	40338600	40338800	E64
chr15	40338800	40339000	E67
chr15	40339000	40339400	E64
chr15	40339400	40339600	E67
chr15	40339600	40339800	E85
chr15	40339800	40340200	E63
chr15	40340200	40340400	E67
chr15	40340400	40340800	E64
chr15	40340800	40342600	E63
chr15	40342600	40342800	E61
chr15	40342800	40343000	E42
chr15	40343000	40343200	E54
chr15	40343200	40343400	E16
chr15	40343400	40344000	E13
chr15	40344000	40344200	E12
chr15	40344200	40344400	E15
chr15	40344400	40344600	E13
chr15	40344600	40344800	E12
chr15	40344800	40345000	E9
chr15	40345000	40345200	E15
chr15	40345200	40345400	E62
chr15	40345400	40345600	E65
chr15	40345600	40346200	E63
chr15	40346200	40347000	E64
chr15	40347000	40347200	E63
chr15	40347200	40347400	E67
chr15	40347400	40347600	E64
chr15	40347600	40348200	E63
chr15	40348200	40348400	E65
chr15	40348400	40348600	E69
chr15	40348600	40348800	E68
chr15	40348800	40349200	E15
chr15	40349200	40349400	E14
chr15	40349400	40349600	E69
chr15	40349600	40349800	E62
chr15	40349800	40350400	E65
chr15	40350400	40350800	E63
chr15	40350800	40351000	E64
chr15	40351000	40351400	E63
chr15	40351400	40351600	E64
chr15	40351600	40352000	E63
chr15	40352000	40352200	E61
chr15	40352200	40352400	E68
chr15	40352400	40352600	E62
chr15	40352600	40352800	E69
chr15	40352800	40353000	E62
chr15	40353000	40353200	E69
chr15	40353200	40353400	E61
chr15	40353400	40353800	E64
chr15	40353800	40354000	E63
chr15	40354000	40354200	E64
chr15	40354200	40355200	E63
chr15	40355200	40355400	E61
chr15	40355400	40355800	E63
chr15	40355800	40356000	E64
chr15	40356000	40356200	E67
chr15	40356200	40357000	E85
chr15	40357000	40357400	E67
chr15	40357400	40357600	E64
chr15	40357600	40357800	E63
chr15	40357800	40358200	E64
chr15	40358200	40358600	E63
chr15	40358600	40358800	E14
chr15	40358800	40359000	E15
chr15	40359000	40359200	E14
chr15	40359200	40359400	E68
chr15	40359400	40359600	E15
chr15	40359600	40359800	E68
chr15	40359800	40360000	E62
chr15	40360000	40360200	E61
chr15	40360200	40360800	E63
chr15	40360800	40361600	E67
chr15	40361600	40362000	E64
chr15	40362000	40362600	E63
chr15	40362600	40362800	E65
chr15	40362800	40363000	E2
chr15	40363000	40363200	E3
chr15	40363200	40363400	E12
chr15	40363400	40363800	E11
chr15	40363800	40364000	E13
chr15	40364000	40364200	E39
chr15	40364200	40364400	E76
chr15	40364400	40364600	E82
chr15	40364600	40364800	E13
chr15	40364800	40365200	E82
chr15	40365200	40365400	E7
chr15	40365400	40365800	E8
chr15	40365800	40366000	E68
chr15	40366000	40366200	E57
chr15	40366200	40366400	E68
chr15	40366400	40366600	E35
chr15	40366600	40366800	E82
chr15	40366800	40367000	E13
chr15	40367000	40367200	E7
chr15	40367200	40367400	E6
chr15	40367400	40367600	E7
chr15	40367600	40367800	E38
chr15	40367800	40368000	E56
chr15	40368000	40368400	E39
chr15	40368400	40369000	E13
chr15	40369000	40369200	E40
chr15	40369200	40369400	E15
chr15	40369400	40369800	E12
chr15	40369800	40370000	E38
chr15	40370000	40370400	E82
chr15	40370400	40370600	E13
chr15	40370600	40371200	E82
chr15	40371200	40371600	E16
chr15	40371600	40371800	E84
chr15	40371800	40372000	E55
chr15	40372000	40372200	E35
chr15	40372200	40372400	E37
chr15	40372400	40372800	E66
chr15	40372800	40373000	E41
chr15	40373000	40373400	E66
chr15	40373400	40373600	E65
chr15	40373600	40373800	E64
chr15	40373800	40374000	E67
chr15	40374000	40374200	E64
chr15	40374200	40375600	E63
chr15	40375600	40376200	E61
chr15	40376200	40376800	E35
chr15	40376800	40377000	E34
chr15	40377000	40377200	E42
chr15	40377200	40377400	E41
chr15	40377400	40377600	E42
chr15	40377600	40377800	E59
chr15	40377800	40378000	E58
chr15	40378000	40378200	E54
chr15	40378200	40378400	E37
chr15	40378400	40378600	E39
chr15	40378600	40379000	E13
chr15	40379000	40379200	E82
chr15	40379200	40379400	E7
chr15	40379400	40379600	E39
chr15	40379600	40379800	E13
chr15	40379800	40380200	E82
chr15	40380200	40380400	E39
chr15	40380400	40380600	E38
chr15	40380600	40380800	E9
chr15	40380800	40381000	E8
chr15	40381000	40381400	E5
chr15	40381400	40381600	E50
chr15	40381600	40381800	E40
chr15	40381800	40382000	E8
chr15	40382000	40383000	E82
chr15	40383000	40383200	E7
chr15	40383200	40383800	E82
chr15	40383800	40384000	E5
chr15	40384000	40384200	E82
chr15	40384200	40384400	E13
chr15	40384400	40384600	E7
chr15	40384600	40384800	E62
chr15	40384800	40385200	E61
chr15	40385200	40388000	E63
chr15	40388000	40388200	E64
chr15	40388200	40388600	E85
chr15	40388600	40388800	E67
chr15	40388800	40389000	E85
chr15	40389000	40389200	E67
chr15	40389200	40390400	E63
chr15	40390400	40390600	E67
chr15	40390600	40391000	E85
chr15	40391000	40391200	E67
chr15	40391200	40391600	E85
chr15	40391600	40391800	E64
chr15	40391800	40393200	E63
chr15	40393200	40393600	E67
chr15	40393600	40393800	E85
chr15	40393800	40394000	E67
chr15	40394000	40395000	E63
chr15	40395000	40395400	E64
chr15	40395400	40395600	E1
chr15	40395600	40396000	E66
chr15	40396000	40396200	E2
chr15	40396200	40396400	E10
chr15	40396400	40396600	E65
chr15	40396600	40398600	E85
chr15	40398600	40398800	E67
chr15	40398800	40399200	E85
chr15	40399200	40399400	E67
chr15	40399400	40399600	E85
chr15	40399600	40400000	E67
chr15	40400000	40400800	E85
chr15	40400800	40401000	E20
chr15	40401000	40401200	E21
chr15	40401200	40401400	E20
chr15	40401400	40401800	E85
chr15	40401800	40402000	E67
chr15	40402000	40402200	E34
chr15	40402200	40402400	E77
chr15	40402400	40402600	E48
chr15	40402600	40402800	E39
chr15	40402800	40403200	E13
chr15	40403200	40403400	E38
chr15	40403400	40403600	E57
chr15	40403600	40403800	E39
chr15	40403800	40404200	E40
chr15	40404200	40404400	E44
chr15	40404400	40404600	E50
chr15	40404600	40404800	E8
chr15	40404800	40405000	E44
chr15	40405000	40405200	E6
chr15	40405200	40405400	E5
chr15	40405400	40405600	E40
chr15	40405600	40405800	E4
chr15	40405800	40406200	E3
chr15	40406200	40406400	E66
chr15	40406400	40406600	E65
chr15	40406600	40406800	E66
chr15	40406800	40407200	E65
chr15	40407200	40407800	E63
chr15	40407800	40408000	E64
chr15	40408000	40408400	E67
chr15	40408400	40408600	E64
chr15	40408600	40409000	E63
chr15	40409000	40409200	E61
chr15	40409200	40409400	E68
chr15	40409400	40409600	E15
chr15	40409600	40409800	E13
chr15	40409800	40410000	E82
chr15	40410000	40410200	E7
chr15	40410200	40410400	E68
chr15	40410400	40410600	E38
chr15	40410600	40410800	E39
chr15	40410800	40411200	E52
chr15	40411200	40411400	E57
chr15	40411400	40411600	E39
chr15	40411600	40411800	E56
chr15	40411800	40413600	E82
chr15	40413600	40413800	E38
chr15	40413800	40414200	E55
chr15	40414200	40414400	E54
chr15	40414400	40414600	E37
chr15	40414600	40414800	E36
chr15	40414800	40415000	E38
chr15	40415000	40415200	E35
chr15	40415200	40415400	E37
chr15	40415400	40415800	E55
chr15	40415800	40416000	E38
chr15	40416000	40416200	E48
chr15	40416200	40416400	E74
chr15	40416400	40416600	E46
chr15	40416600	40417200	E74
chr15	40417200	40417400	E55
chr15	40417400	40417600	E74
chr15	40417600	40417800	E45
chr15	40417800	40418000	E13
chr15	40418000	40418200	E82
chr15	40418200	40418400	E13
chr15	40418400	40419600	E74
chr15	40419600	40419800	E77
chr15	40419800	40421400	E74
chr15	40421400	40421600	E49
chr15	40421600	40421800	E75
chr15	40421800	40426800	E74
chr15	40426800	40427000	E45
chr15	40427000	40427400	E74
chr15	40427400	40428200	E82
chr15	40428200	40428400	E46
chr15	40428400	40429600	E74
chr15	40429600	40429800	E46
chr15	40429800	40432600	E74
chr15	40432600	40432800	E71
chr15	40432800	40436600	E74
chr15	40436600	40437000	E13
chr15	40437000	40437200	E74
chr15	40437200	40437400	E72
chr15	40437400	40437600	E74
chr15	40437600	40437800	E72
chr15	40437800	40438000	E74
chr15	40438000	40438200	E46
chr15	40438200	40438400	E74
chr15	40438400	40438600	E48
chr15	40438600	40439400	E74
chr15	40439400	40439600	E48
chr15	40439600	40440200	E74
chr15	40440200	40440400	E72
chr15	40440400	40442200	E74
chr15	40442200	40442400	E45
chr15	40442400	40442600	E82
chr15	40442600	40442800	E13
chr15	40442800	40443000	E36
chr15	40443000	40446400	E74
chr15	40446400	40446600	E48
chr15	40446600	40446800	E77
chr15	40446800	40447000	E55
chr15	40447000	40447200	E37
chr15	40447200	40447400	E55
chr15	40447400	40447600	E35
chr15	40447600	40448000	E33
chr15	40448000	40448400	E32
chr15	40448400	40448600	E31
chr15	40448600	40448800	E53
chr15	40448800	40449200	E54
chr15	40449200	40449400	E55
chr15	40449400	40449600	E54
chr15	40449600	40450000	E55
chr15	40450000	40450200	E53
chr15	40450200	40450600	E37
chr15	40450600	40451000	E82
chr15	40451000	40451200	E13
chr15	40451200	40451400	E82
chr15	40451400	40451600	E7
chr15	40451600	40452200	E82
chr15	40452200	40452400	E13
chr15	40452400	40452600	E40
chr15	40452600	40452800	E43
chr15	40452800	40453200	E85
chr15	40453200	40453600	E19
chr15	40453600	40453800	E20
chr15	40453800	40454000	E19
chr15	40454000	40454200	E20
chr15	40454200	40455200	E19
chr15	40455200	40455400	E21
chr15	40455400	40455600	E20
chr15	40455600	40456000	E19
chr15	40456000	40456200	E20
chr15	40456200	40456400	E85
chr15	40456400	40456800	E67
chr15	40456800	40457200	E60
chr15	40457200	40457400	E61
chr15	40457400	40457600	E59
chr15	40457600	40457800	E57
chr15	40457800	40458000	E56
chr15	40458000	40458400	E35
chr15	40458400	40458600	E42
chr15	40458600	40458800	E59
chr15	40458800	40459000	E61
chr15	40459000	40459200	E60
chr15	40459200	40459400	E17
chr15	40459400	40460200	E64
chr15	40460200	40460400	E63
chr15	40460400	40460600	E59
chr15	40460600	40460800	E62
chr15	40460800	40461000	E69
chr15	40461000	40461200	E14
chr15	40461200	40461400	E64
chr15	40461400	40461600	E17
chr15	40461600	40461800	E14
chr15	40461800	40462000	E69
chr15	40462000	40462200	E14
chr15	40462200	40462400	E16
chr15	40462400	40462800	E83
chr15	40462800	40463200	E82
chr15	40463200	40463400	E78
chr15	40463400	40463800	E82
chr15	40463800	40464000	E13
chr15	40464000	40466000	E82
chr15	40466000	40466200	E16
chr15	40466200	40466400	E82
chr15	40466400	40468000	E74
chr15	40468000	40468200	E82
chr15	40468200	40468400	E13
chr15	40468400	40469000	E82
chr15	40469000	40469200	E13
chr15	40469200	40469600	E82
chr15	40469600	40469800	E25
chr15	40469800	40470000	E23
chr15	40470000	40470200	E31
chr15	40470200	40470400	E25
chr15	40470400	40471400	E83
chr15	40471400	40471800	E82
chr15	40471800	40472200	E13
chr15	40472200	40472600	E82
chr15	40472600	40473200	E56
chr15	40473200	40473400	E35
chr15	40473400	40473600	E42
chr15	40473600	40473800	E58
chr15	40473800	40474000	E62
chr15	40474000	40475000	E63
chr15	40475000	40475400	E64
chr15	40475400	40475600	E63
chr15	40475600	40475800	E67
chr15	40475800	40476400	E17
chr15	40476400	40476600	E64
chr15	40476600	40476800	E69
chr15	40476800	40477000	E14
chr15	40477000	40477200	E18
chr15	40477200	40477400	E15
chr15	40477400	40477600	E16
chr15	40477600	40478000	E84
chr15	40478000	40478200	E16
chr15	40478200	40478400	E13
chr15	40478400	40479000	E82
chr15	40479000	40479800	E74
chr15	40479800	40480000	E48
chr15	40480000	40480400	E74
chr15	40480400	40480600	E48
chr15	40480600	40480800	E74
chr15	40480800	40481000	E49
chr15	40481000	40481200	E74
chr15	40481200	40481400	E38
chr15	40481400	40481800	E55
chr15	40481800	40482000	E38
chr15	40482000	40482400	E36
chr15	40482400	40482600	E16
chr15	40482600	40483200	E34
chr15	40483200	40483400	E59
chr15	40483400	40483600	E41
chr15	40483600	40484000	E14
chr15	40484000	40484400	E13
chr15	40484400	40484600	E82
chr15	40484600	40485000	E74
chr15	40485000	40485200	E48
chr15	40485200	40485400	E77
chr15	40485400	40485800	E82
chr15	40485800	40486000	E44
chr15	40486000	40486200	E34
chr15	40486200	40486400	E38
chr15	40486400	40486800	E13
chr15	40486800	40487800	E82
chr15	40487800	40488000	E7
chr15	40488000	40488200	E13
chr15	40488200	40489000	E82
chr15	40489000	40489200	E48
chr15	40489200	40489400	E74
chr15	40489400	40490600	E82
chr15	40490600	40490800	E77
chr15	40490800	40491200	E74
chr15	40491200	40491600	E82
chr15	40491600	40491800	E13
chr15	40491800	40493400	E82
chr15	40493400	40493600	E25
chr15	40493600	40494400	E82
chr15	40494400	40495600	E74
chr15	40495600	40495800	E79
chr15	40495800	40496000	E25
chr15	40496000	40496200	E82
chr15	40496200	40496800	E74
chr15	40496800	40497000	E46
chr15	40497000	40499800	E74
chr15	40499800	40500000	E72
chr15	40500000	40500800	E74
chr15	40500800	40501000	E72
chr15	40501000	40502000	E74
chr15	40502000	40503200	E82
chr15	40503200	40503400	E25
chr15	40503400	40503800	E74
chr15	40503800	40504000	E71
chr15	40504000	40504400	E74
chr15	40504400	40505800	E82
chr15	40505800	40506000	E13
chr15	40506000	40506200	E37
chr15	40506200	40506400	E72
chr15	40506400	40507800	E74
chr15	40507800	40508000	E71
chr15	40508000	40509000	E74
chr15	40509000	40509200	E82
chr15	40509200	40509600	E25
chr15	40509600	40509800	E82
chr15	40509800	40510000	E25
chr15	40510000	40510200	E83
chr15	40510200	40510800	E82
chr15	40510800	40511000	E13
chr15	40511000	40511200	E82
chr15	40511200	40512600	E74
chr15	40512600	40512800	E25
chr15	40512800	40513000	E75
chr15	40513000	40515400	E74
chr15	40515400	40515600	E25
chr15	40515600	40516400	E74
chr15	40516400	40516600	E48
chr15	40516600	40516800	E38
chr15	40516800	40517000	E82
chr15	40517000	40517200	E44
chr15	40517200	40517800	E82
chr15	40517800	40518000	E38
chr15	40518000	40518200	E35
chr15	40518200	40518400	E44
chr15	40518400	40518600	E7
chr15	40518600	40518800	E9
chr15	40518800	40519000	E43
chr15	40519000	40519200	E40
chr15	40519200	40519600	E12
chr15	40519600	40520200	E82
chr15	40520200	40521400	E74
chr15	40521400	40521600	E72
chr15	40521600	40522000	E74
chr15	40522000	40522200	E79
chr15	40522200	40522400	E71
chr15	40522400	40523400	E74
chr15	40523400	40523600	E72
chr15	40523600	40524200	E74
chr15	40524200	40524400	E46
chr15	40524400	40525200	E74
chr15	40525200	40525400	E46
chr15	40525400	40525800	E74
chr15	40525800	40526000	E48
chr15	40526000	40526200	E37
chr15	40526200	40526400	E45
chr15	40526400	40526600	E82
chr15	40526600	40526800	E6
chr15	40526800	40527000	E13
chr15	40527000	40527200	E8
chr15	40527200	40527600	E68
chr15	40527600	40527800	E16
chr15	40527800	40528000	E13
chr15	40528000	40529000	E82
chr15	40529000	40529200	E74
chr15	40529200	40529400	E48
chr15	40529400	40529800	E74
chr15	40529800	40530000	E6
chr15	40530000	40530200	E13
chr15	40530200	40530400	E82
chr15	40530400	40530600	E13
chr15	40530600	40530800	E38
chr15	40530800	40531200	E35
chr15	40531200	40531400	E30
chr15	40531400	40531600	E33
chr15	40531600	40531800	E35
chr15	40531800	40532800	E82
chr15	40532800	40533000	E13
chr15	40533000	40533200	E38
chr15	40533200	40533600	E82
chr15	40533600	40534400	E74
chr15	40534400	40535200	E82
chr15	40535200	40535400	E16
chr15	40535400	40535600	E84
chr15	40535600	40535800	E56
chr15	40535800	40536000	E83
chr15	40536000	40536200	E82
chr15	40536200	40536400	E48
chr15	40536400	40537400	E74
chr15	40537400	40537600	E48
chr15	40537600	40537800	E38
chr15	40537800	40538000	E36
chr15	40538000	40538200	E44
chr15	40538200	40538400	E38
chr15	40538400	40539600	E74
chr15	40539600	40539800	E72
chr15	40539800	40540200	E74
chr15	40540200	40540400	E48
chr15	40540400	40542800	E74
chr15	40542800	40543000	E72
chr15	40543000	40544000	E74
chr15	40544000	40544200	E55
chr15	40544200	40544600	E36
chr15	40544600	40544800	E33
chr15	40544800	40545400	E29
chr15	40545400	40545600	E30
chr15	40545600	40545800	E33
chr15	40545800	40546000	E48
chr15	40546000	40547600	E74
chr15	40547600	40547800	E48
chr15	40547800	40548200	E82
chr15	40548200	40549200	E83
chr15	40549200	40549400	E8
chr15	40549400	40549600	E83
chr15	40549600	40550200	E82
chr15	40550200	40550400	E7
chr15	40550400	40550600	E45
chr15	40550600	40550800	E72
chr15	40550800	40554800	E74
chr15	40554800	40555000	E71
chr15	40555000	40555200	E72
chr15	40555200	40555600	E74
chr15	40555600	40555800	E45
chr15	40555800	40557000	E74
chr15	40557000	40557200	E72
chr15	40557200	40557400	E74
chr15	40557400	40557600	E48
chr15	40557600	40558600	E74
chr15	40558600	40558800	E72
chr15	40558800	40559000	E78
chr15	40559000	40559200	E48
chr15	40559200	40559800	E74
chr15	40559800	40560200	E72
chr15	40560200	40562200	E74
chr15	40562200	40562400	E48
chr15	40562400	40562600	E74
chr15	40562600	40562800	E75
chr15	40562800	40563200	E44
chr15	40563200	40563400	E74
chr15	40563400	40563600	E72
chr15	40563600	40563800	E46
chr15	40563800	40564600	E74
chr15	40564600	40564800	E45
chr15	40564800	40565600	E74
chr15	40565600	40565800	E48
chr15	40565800	40566200	E46
chr15	40566200	40566600	E72
chr15	40566600	40566800	E45
chr15	40566800	40567000	E38
chr15	40567000	40567200	E57
chr15	40567200	40567400	E40
chr15	40567400	40567600	E82
chr15	40567600	40567800	E48
chr15	40567800	40568000	E55
chr15	40568000	40568600	E36
chr15	40568600	40570200	E34
chr15	40570200	40570400	E35
chr15	40570400	40570800	E36
chr15	40570800	40571000	E55
chr15	40571000	40571200	E45
chr15	40571200	40571400	E77
chr15	40571400	40571600	E82
chr15	40571600	40571800	E25
chr15	40571800	40572000	E82
chr15	40572000	40572200	E35
chr15	40572200	40572400	E37
chr15	40572400	40572600	E82
chr15	40572600	40572800	E44
chr15	40572800	40573600	E74
chr15	40573600	40573800	E37
chr15	40573800	40574000	E35
chr15	40574000	40574200	E34
chr15	40574200	40574400	E33
chr15	40574400	40575200	E29
chr15	40575200	40575400	E33
chr15	40575400	40575800	E34
chr15	40575800	40576000	E36
chr15	40576000	40576200	E55
chr15	40576200	40576400	E48
chr15	40576400	40577200	E74
chr15	40577200	40577400	E38
chr15	40577400	40578000	E55
chr15	40578000	40578200	E38
chr15	40578200	40578400	E54
chr15	40578400	40578600	E55
chr15	40578600	40578800	E34
chr15	40578800	40579000	E46
chr15	40579000	40580400	E74
chr15	40580400	40580600	E45
chr15	40580600	40581000	E74
chr15	40581000	40581200	E72
chr15	40581200	40581800	E74
chr15	40581800	40582000	E76
chr15	40582000	40582200	E74
chr15	40582200	40582400	E75
chr15	40582400	40582600	E45
chr15	40582600	40582800	E46
chr15	40582800	40583200	E74
chr15	40583200	40583400	E46
chr15	40583400	40583600	E34
chr15	40583600	40583800	E72
chr15	40583800	40584800	E74
chr15	40584800	40585000	E71
chr15	40585000	40585200	E72
chr15	40585200	40585400	E74
chr15	40585400	40585600	E72
chr15	40585600	40586000	E74
chr15	40586000	40586200	E71
chr15	40586200	40587400	E74
chr15	40587400	40587800	E48
chr15	40587800	40588000	E38
chr15	40588000	40588200	E54
chr15	40588200	40588400	E36
chr15	40588400	40588600	E48
chr15	40588600	40588800	E45
chr15	40588800	40589000	E72
chr15	40589000	40591200	E74
chr15	40591200	40591400	E45
chr15	40591400	40592200	E74
chr15	40592200	40592400	E36
chr15	40592400	40592600	E38
chr15	40592600	40592800	E48
chr15	40592800	40593400	E74
chr15	40593400	40593600	E48
chr15	40593600	40594200	E74
chr15	40594200	40594400	E72
chr15	40594400	40594800	E74
chr15	40594800	40595200	E72
chr15	40595200	40596400	E74
chr15	40596400	40596600	E78
chr15	40596600	40597200	E74
chr15	40597200	40597400	E71
chr15	40597400	40597800	E48
chr15	40597800	40598000	E34
chr15	40598000	40598400	E82
chr15	40598400	40598600	E34
chr15	40598600	40598800	E33
chr15	40598800	40599400	E28
chr15	40599400	40599600	E85
chr15	40599600	40599800	E20
chr15	40599800	40601200	E85
chr15	40601200	40601400	E67
chr15	40601400	40601600	E64
chr15	40601600	40601800	E66
chr15	40601800	40602000	E41
chr15	40602000	40602200	E40
chr15	40602200	40602400	E39
chr15	40602400	40602600	E82
chr15	40602600	40603000	E74
chr15	40603000	40603200	E72
chr15	40603200	40605800	E74
chr15	40605800	40606000	E46
chr15	40606000	40606600	E74
chr15	40606600	40606800	E34
chr15	40606800	40607000	E55
chr15	40607000	40607600	E74
chr15	40607600	40607800	E48
chr15	40607800	40608000	E71
chr15	40608000	40608200	E74
chr15	40608200	40608400	E48
chr15	40608400	40608800	E55
chr15	40608800	40609000	E48
chr15	40609000	40609200	E38
chr15	40609200	40609400	E36
chr15	40609400	40609600	E35
chr15	40609600	40609800	E33
chr15	40609800	40610000	E38
chr15	40610000	40610400	E82
chr15	40610400	40610600	E81
chr15	40610600	40611000	E74
chr15	40611000	40611200	E72
chr15	40611200	40612600	E74
chr15	40612600	40613000	E82
chr15	40613000	40613200	E40
chr15	40613200	40613400	E8
chr15	40613400	40613600	E23
chr15	40613600	40614000	E82
chr15	40614000	40614200	E7
chr15	40614200	40614800	E82
chr15	40614800	40615000	E38
chr15	40615000	40615200	E35
chr15	40615200	40615400	E33
chr15	40615400	40615600	E29
chr15	40615600	40615800	E28
chr15	40615800	40616000	E26
chr15	40616000	40616200	E21
chr15	40616200	40616400	E26
chr15	40616400	40617200	E29
chr15	40617200	40617400	E23
chr15	40617400	40617600	E25
chr15	40617600	40617800	E82
chr15	40617800	40618000	E48
chr15	40618000	40618200	E82
chr15	40618200	40618400	E13
chr15	40618400	40619200	E82
chr15	40619200	40619400	E48
chr15	40619400	40619600	E46
chr15	40619600	40619800	E74
chr15	40619800	40620200	E48
chr15	40620200	40620400	E37
chr15	40620400	40620600	E38
chr15	40620600	40620800	E36
chr15	40620800	40621200	E54
chr15	40621200	40621400	E55
chr15	40621400	40621600	E44
chr15	40621600	40623600	E74
chr15	40623600	40623800	E49
chr15	40623800	40624600	E74
chr15	40624600	40624800	E77
chr15	40624800	40625000	E45
chr15	40625000	40625400	E82
chr15	40625400	40625600	E7
chr15	40625600	40625800	E5
chr15	40625800	40626000	E4
chr15	40626000	40626200	E66
chr15	40626200	40626600	E1
chr15	40626600	40627200	E66
chr15	40627200	40627400	E5
chr15	40627400	40627600	E7
chr15	40627600	40627800	E82
chr15	40627800	40628200	E6
chr15	40628200	40628400	E44
chr15	40628400	40628600	E7
chr15	40628600	40628800	E50
chr15	40628800	40629200	E34
chr15	40629200	40629400	E50
chr15	40629400	40629600	E6
chr15	40629600	40630000	E82
chr15	40630000	40630200	E6
chr15	40630200	40630400	E5
chr15	40630400	40630600	E50
chr15	40630600	40630800	E77
chr15	40630800	40631600	E74
chr15	40631600	40631800	E72
chr15	40631800	40632000	E74
chr15	40632000	40632200	E76
chr15	40632200	40636200	E74
chr15	40636200	40636400	E78
chr15	40636400	40638000	E74
chr15	40638000	40638200	E72
chr15	40638200	40640000	E74
chr15	40640000	40640200	E72
chr15	40640200	40640800	E74
chr15	40640800	40641000	E72
chr15	40641000	40641600	E74
chr15	40641600	40641800	E72
chr15	40641800	40642000	E45
chr15	40642000	40642600	E74
chr15	40642600	40642800	E78
chr15	40642800	40646800	E74
chr15	40646800	40647200	E76
chr15	40647200	40649200	E74
chr15	40649200	40649600	E82
chr15	40649600	40649800	E7
chr15	40649800	40650000	E23
chr15	40650000	40650400	E29
chr15	40650400	40650600	E26
chr15	40650600	40651000	E29
chr15	40651000	40651200	E33
chr15	40651200	40651400	E38
chr15	40651400	40651600	E55
chr15	40651600	40651800	E48
chr15	40651800	40652000	E74
chr15	40652000	40652200	E46
chr15	40652200	40653400	E74
chr15	40653400	40653600	E48
chr15	40653600	40654400	E74
chr15	40654400	40654600	E71
chr15	40654600	40655000	E72
chr15	40655000	40655200	E81
chr15	40655200	40656800	E74
chr15	40656800	40657000	E72
chr15	40657000	40658800	E74
chr15	40658800	40659000	E80
chr15	40659000	40659400	E74
chr15	40659400	40659600	E44
chr15	40659600	40659800	E50
chr15	40659800	40660000	E33
chr15	40660000	40660400	E28
chr15	40660400	40660600	E34
chr15	40660600	40660800	E41
chr15	40660800	40661000	E34
chr15	40661000	40661800	E74
chr15	40661800	40662000	E48
chr15	40662000	40664200	E74
chr15	40664200	40664400	E46
chr15	40664400	40664600	E82
chr15	40664600	40664800	E7
chr15	40664800	40665000	E6
chr15	40665000	40665200	E82
chr15	40665200	40665400	E7
chr15	40665400	40665600	E82
chr15	40665600	40665800	E7
chr15	40665800	40666000	E5
chr15	40666000	40666200	E45
chr15	40666200	40667000	E74
chr15	40667000	40667600	E82
chr15	40667600	40668000	E38
chr15	40668000	40668400	E55
chr15	40668400	40668600	E35
chr15	40668600	40669000	E41
chr15	40669000	40669400	E34
chr15	40669400	40669600	E35
chr15	40669600	40669800	E37
chr15	40669800	40670000	E13
chr15	40670000	40672200	E74
chr15	40672200	40672400	E45
chr15	40672400	40674200	E74
chr15	40674200	40674400	E77
chr15	40674400	40674600	E25
chr15	40674600	40674800	E32
chr15	40674800	40675000	E51
chr15	40675000	40675600	E20
chr15	40675600	40676000	E19
chr15	40676000	40676200	E28
chr15	40676200	40676400	E29
chr15	40676400	40676600	E30
chr15	40676600	40676800	E34
chr15	40676800	40677000	E33
chr15	40677000	40678400	E82
chr15	40678400	40678600	E36
chr15	40678600	40678800	E48
chr15	40678800	40682400	E74
chr15	40682400	40682800	E72
chr15	40682800	40684800	E74
chr15	40684800	40685000	E48
chr15	40685000	40685200	E71
chr15	40685200	40685400	E44
chr15	40685400	40687800	E74
chr15	40687800	40688000	E48
chr15	40688000	40688600	E74
chr15	40688600	40688800	E77
chr15	40688800	40689000	E55
chr15	40689000	40689200	E37
chr15	40689200	40689400	E55
chr15	40689400	40689800	E35
chr15	40689800	40690000	E33
chr15	40690000	40690200	E30
chr15	40690200	40690400	E51
chr15	40690400	40690800	E85
chr15	40690800	40691400	E60
chr15	40691400	40691600	E57
chr15	40691600	40691800	E36
chr15	40691800	40692000	E37
chr15	40692000	40692200	E48
chr15	40692200	40692400	E72
chr15	40692400	40693800	E74
chr15	40693800	40694000	E72
chr15	40694000	40694400	E74
chr15	40694400	40694800	E82
chr15	40694800	40695600	E83
chr15	40695600	40695800	E16
chr15	40695800	40696200	E22
chr15	40696200	40696400	E57
chr15	40696400	40696800	E84
chr15	40696800	40697000	E54
chr15	40697000	40697400	E33
chr15	40697400	40697800	E85
chr15	40697800	40698000	E20
chr15	40698000	40698200	E19
chr15	40698200	40698400	E85
chr15	40698400	40698800	E20
chr15	40698800	40699200	E28
chr15	40699200	40699600	E85
chr15	40699600	40699800	E51
chr15	40699800	40700200	E67
chr15	40700200	40700400	E40
chr15	40700400	40700600	E57
chr15	40700600	40700800	E36
chr15	40700800	40701200	E34
chr15	40701200	40701400	E59
chr15	40701400	40701600	E66
chr15	40701600	40701800	E33
chr15	40701800	40702000	E61
chr15	40702000	40702200	E66
chr15	40702200	40702400	E36
chr15	40702400	40709200	E74
chr15	40709200	40709400	E79
chr15	40709400	40711000	E74
chr15	40711000	40711200	E48
chr15	40711200	40711400	E45
chr15	40711400	40712400	E74
chr15	40712400	40712600	E44
chr15	40712600	40712800	E74
chr15	40712800	40713000	E48
chr15	40713000	40713600	E55
chr15	40713600	40714000	E38
chr15	40714000	40714200	E32
chr15	40714200	40714400	E31
chr15	40714400	40714600	E35
chr15	40714600	40714800	E55
chr15	40714800	40715400	E74
chr15	40715400	40715600	E46
chr15	40715600	40718000	E74
chr15	40718000	40718200	E46
chr15	40718200	40720000	E74
chr15	40720000	40720200	E34
chr15	40720200	40721800	E74
chr15	40721800	40722000	E72
chr15	40722000	40726400	E74
chr15	40726400	40726600	E48
chr15	40726600	40727200	E74
chr15	40727200	40727400	E72
chr15	40727400	40727600	E74
chr15	40727600	40727800	E72
chr15	40727800	40728200	E74
chr15	40728200	40728400	E34
chr15	40728400	40728600	E36
chr15	40728600	40729000	E34
chr15	40729000	40729400	E35
chr15	40729400	40729600	E39
chr15	40729600	40729800	E82
chr15	40729800	40731200	E74
chr15	40731200	40731400	E48
chr15	40731400	40731600	E38
chr15	40731600	40731800	E36
chr15	40731800	40732000	E35
chr15	40732000	40732400	E29
chr15	40732400	40732600	E28
chr15	40732600	40732800	E85
chr15	40732800	40733000	E28
chr15	40733000	40733200	E21
chr15	40733200	40733600	E19
chr15	40733600	40734000	E20
chr15	40734000	40734200	E21
chr15	40734200	40734400	E28
chr15	40734400	40735000	E26
chr15	40735000	40735200	E27
chr15	40735200	40735600	E55
chr15	40735600	40735800	E32
chr15	40735800	40737600	E82
chr15	40737600	40737800	E76
chr15	40737800	40738000	E55
chr15	40738000	40738200	E37
chr15	40738200	40738400	E38
chr15	40738400	40738600	E44
chr15	40738600	40738800	E74
chr15	40738800	40739000	E48
chr15	40739000	40739600	E74
chr15	40739600	40739800	E34
chr15	40739800	40740000	E48
chr15	40740000	40740200	E82
chr15	40740200	40740400	E44
chr15	40740400	40740600	E82
chr15	40740600	40741000	E74
chr15	40741000	40741800	E82
chr15	40741800	40742000	E38
chr15	40742000	40742600	E55
chr15	40742600	40742800	E45
chr15	40742800	40743000	E48
chr15	40743000	40743400	E36
chr15	40743400	40743600	E7
chr15	40743600	40743800	E5
chr15	40743800	40744200	E34
chr15	40744200	40744400	E41
chr15	40744400	40744600	E60
chr15	40744600	40745000	E66
chr15	40745000	40745200	E61
chr15	40745200	40745400	E41
chr15	40745400	40745600	E7
chr15	40745600	40745800	E50
chr15	40745800	40746000	E34
chr15	40746000	40746400	E41
chr15	40746400	40746600	E66
chr15	40746600	40746800	E41
chr15	40746800	40747000	E34
chr15	40747000	40747200	E74
chr15	40747200	40747400	E45
chr15	40747400	40748000	E74
chr15	40748000	40748600	E48
chr15	40748600	40748800	E55
chr15	40748800	40749200	E54
chr15	40749200	40749600	E55
chr15	40749600	40749800	E54
chr15	40749800	40750000	E53
chr15	40750000	40750600	E74
chr15	40750600	40750800	E72
chr15	40750800	40752600	E74
chr15	40752600	40752800	E72
chr15	40752800	40753000	E46
chr15	40753000	40754200	E74
chr15	40754200	40754400	E49
chr15	40754400	40754600	E72
chr15	40754600	40755400	E74
chr15	40755400	40755600	E45
chr15	40755600	40755800	E74
chr15	40755800	40756000	E45
chr15	40756000	40756200	E46
chr15	40756200	40756400	E74
chr15	40756400	40756600	E48
chr15	40756600	40756800	E40
chr15	40756800	40757000	E39
chr15	40757000	40757200	E32
chr15	40757200	40757400	E70
chr15	40757400	40757600	E23
chr15	40757600	40758000	E25
chr15	40758000	40758200	E82
chr15	40758200	40759000	E74
chr15	40759000	40759200	E82
chr15	40759200	40759400	E25
chr15	40759400	40759800	E74
chr15	40759800	40760000	E55
chr15	40760000	40760400	E54
chr15	40760400	40760800	E52
chr15	40760800	40761000	E54
chr15	40761000	40761200	E55
chr15	40761200	40761400	E38
chr15	40761400	40762200	E55
chr15	40762200	40762600	E36
chr15	40762600	40762800	E64
chr15	40762800	40763200	E85
chr15	40763200	40763400	E20
chr15	40763400	40763600	E85
chr15	40763600	40764000	E20
chr15	40764000	40764200	E85
chr15	40764200	40764600	E29
chr15	40764600	40764800	E35
chr15	40764800	40765000	E38
chr15	40765000	40765400	E25
chr15	40765400	40765600	E55
chr15	40765600	40765800	E37
chr15	40765800	40766000	E48
chr15	40766000	40766200	E45
chr15	40766200	40766400	E48
chr15	40766400	40768000	E74
chr15	40768000	40768200	E45
chr15	40768200	40768600	E74
chr15	40768600	40768800	E44
chr15	40768800	40769000	E72
chr15	40769000	40769400	E74
chr15	40769400	40769600	E82
chr15	40769600	40769800	E74
chr15	40769800	40770000	E45
chr15	40770000	40770200	E74
chr15	40770200	40770400	E48
chr15	40770400	40770600	E74
chr15	40770600	40770800	E48
chr15	40770800	40771800	E74
chr15	40771800	40772000	E72
chr15	40772000	40772200	E48
chr15	40772200	40772800	E74
chr15	40772800	40773000	E72
chr15	40773000	40774000	E74
chr15	40774000	40774200	E48
chr15	40774200	40775200	E74
chr15	40775200	40775400	E13
chr15	40775400	40778000	E74
chr15	40778000	40778400	E82
chr15	40778400	40779000	E7
chr15	40779000	40780400	E82
chr15	40780400	40780600	E45
chr15	40780600	40781400	E74
chr15	40781400	40781600	E72
chr15	40781600	40781800	E77
chr15	40781800	40782000	E74
chr15	40782000	40782200	E45
chr15	40782200	40784400	E74
chr15	40784400	40784600	E44
chr15	40784600	40785600	E74
chr15	40785600	40785800	E72
chr15	40785800	40786000	E75
chr15	40786000	40786400	E72
chr15	40786400	40786800	E74
chr15	40786800	40787000	E37
chr15	40787000	40789200	E74
chr15	40789200	40789400	E44
chr15	40789400	40789600	E74
chr15	40789600	40789800	E46
chr15	40789800	40790200	E74
chr15	40790200	40790400	E48
chr15	40790400	40790600	E74
chr15	40790600	40790800	E72
chr15	40790800	40791600	E74
chr15	40791600	40791800	E45
chr15	40791800	40792200	E72
chr15	40792200	40795800	E74
chr15	40795800	40796000	E44
chr15	40796000	40796200	E48
chr15	40796200	40796400	E38
chr15	40796400	40796600	E74
chr15	40796600	40796800	E76
chr15	40796800	40798600	E74
chr15	40798600	40798800	E82
chr15	40798800	40799000	E25
chr15	40799000	40799200	E32
chr15	40799200	40799400	E29
chr15	40799400	40799600	E30
chr15	40799600	40799800	E50
chr15	40799800	40800000	E7
chr15	40800000	40800400	E82
chr15	40800400	40801400	E74
chr15	40801400	40801600	E77
chr15	40801600	40801800	E55
chr15	40801800	40802200	E74
chr15	40802200	40802400	E48
chr15	40802400	40802600	E35
chr15	40802600	40802800	E34
chr15	40802800	40803000	E41
chr15	40803000	40803200	E34
chr15	40803200	40803400	E51
chr15	40803400	40803600	E28
chr15	40803600	40804000	E85
chr15	40804000	40804200	E28
chr15	40804200	40804400	E60
chr15	40804400	40804600	E41
chr15	40804600	40804800	E34
chr15	40804800	40805000	E49
chr15	40805000	40805200	E72
chr15	40805200	40805400	E77
chr15	40805400	40805600	E48
chr15	40805600	40807000	E74
chr15	40807000	40807400	E82
chr15	40807400	40807800	E7
chr15	40807800	40808200	E82
chr15	40808200	40808400	E7
chr15	40808400	40808600	E13
chr15	40808600	40808800	E37
chr15	40808800	40809000	E45
chr15	40809000	40809200	E48
chr15	40809200	40810600	E74
chr15	40810600	40810800	E48
chr15	40810800	40811000	E38
chr15	40811000	40811800	E82
chr15	40811800	40812000	E23
chr15	40812000	40812200	E18
chr15	40812200	40812400	E64
chr15	40812400	40812600	E61
chr15	40812600	40812800	E15
chr15	40812800	40813000	E57
chr15	40813000	40813400	E13
chr15	40813400	40813800	E82
chr15	40813800	40814000	E38
chr15	40814000	40814200	E55
chr15	40814200	40814400	E38
chr15	40814400	40814600	E56
chr15	40814600	40814800	E15
chr15	40814800	40815000	E56
chr15	40815000	40815200	E52
chr15	40815200	40815400	E59
chr15	40815400	40815600	E61
chr15	40815600	40815800	E60
chr15	40815800	40816000	E70
chr15	40816000	40816200	E69
chr15	40816200	40816400	E61
chr15	40816400	40816600	E59
chr15	40816600	40816800	E61
chr15	40816800	40817000	E68
chr15	40817000	40817200	E39
chr15	40817200	40817400	E7
chr15	40817400	40817600	E13
chr15	40817600	40817800	E38
chr15	40817800	40818000	E15
chr15	40818000	40818400	E16
chr15	40818400	40818600	E56
chr15	40818600	40818800	E55
chr15	40818800	40819000	E38
chr15	40819000	40819600	E55
chr15	40819600	40819800	E13
chr15	40819800	40820200	E74
chr15	40820200	40820400	E46
chr15	40820400	40822000	E74
chr15	40822000	40822200	E48
chr15	40822200	40822400	E72
chr15	40822400	40824000	E74
chr15	40824000	40824200	E46
chr15	40824200	40824400	E48
chr15	40824400	40824800	E74
chr15	40824800	40825000	E77
chr15	40825000	40826400	E74
chr15	40826400	40826600	E54
chr15	40826600	40826800	E35
chr15	40826800	40827000	E53
chr15	40827000	40827200	E16
chr15	40827200	40827600	E82
chr15	40827600	40827800	E48
chr15	40827800	40828600	E74
chr15	40828600	40828800	E37
chr15	40828800	40829200	E55
chr15	40829200	40829400	E38
chr15	40829400	40829800	E55
chr15	40829800	40830200	E38
chr15	40830200	40830400	E36
chr15	40830400	40831000	E82
chr15	40831000	40831200	E13
chr15	40831200	40831400	E48
chr15	40831400	40831600	E74
chr15	40831600	40831800	E72
chr15	40831800	40832800	E74
chr15	40832800	40833400	E82
chr15	40833400	40833800	E13
chr15	40833800	40834000	E15
chr15	40834000	40834200	E14
chr15	40834200	40834400	E65
chr15	40834400	40834600	E69
chr15	40834600	40835000	E63
chr15	40835000	40835800	E67
chr15	40835800	40836000	E85
chr15	40836000	40836600	E67
chr15	40836600	40836800	E64
chr15	40836800	40837000	E63
chr15	40837000	40837400	E14
chr15	40837400	40837600	E69
chr15	40837600	40837800	E14
chr15	40837800	40838000	E68
chr15	40838000	40838200	E62
chr15	40838200	40838400	E68
chr15	40838400	40838600	E69
chr15	40838600	40839000	E62
chr15	40839000	40839200	E69
chr15	40839200	40839400	E61
chr15	40839400	40839600	E62
chr15	40839600	40840600	E15
chr15	40840600	40841400	E14
chr15	40841400	40841600	E65
chr15	40841600	40842200	E63
chr15	40842200	40842800	E85
chr15	40842800	40843000	E20
chr15	40843000	40843400	E85
chr15	40843400	40843600	E67
chr15	40843600	40845200	E63
chr15	40845200	40845400	E64
chr15	40845400	40846600	E85
chr15	40846600	40846800	E67
chr15	40846800	40847000	E64
chr15	40847000	40847400	E69
chr15	40847400	40849400	E14
chr15	40849400	40849800	E69
chr15	40849800	40850400	E85
chr15	40850400	40850600	E20
chr15	40850600	40851200	E85
chr15	40851200	40851600	E67
chr15	40851600	40852000	E64
chr15	40852000	40852200	E69
chr15	40852200	40852600	E62
chr15	40852600	40852800	E14
chr15	40852800	40853000	E70
chr15	40853000	40853200	E16
chr15	40853200	40853400	E25
chr15	40853400	40853600	E35
chr15	40853600	40853800	E36
chr15	40853800	40854000	E25
chr15	40854000	40854400	E32
chr15	40854400	40854600	E57
chr15	40854600	40854800	E16
chr15	40854800	40855000	E39
chr15	40855000	40855200	E57
chr15	40855200	40855400	E30
chr15	40855400	40855600	E43
chr15	40855600	40855800	E51
chr15	40855800	40856000	E24
chr15	40856000	40856200	E29
chr15	40856200	40856400	E28
chr15	40856400	40856600	E20
chr15	40856600	40856800	E85
chr15	40856800	40857000	E19
chr15	40857000	40857200	E85
chr15	40857200	40857400	E20
chr15	40857400	40857800	E85
chr15	40857800	40858000	E51
chr15	40858000	40858200	E39
chr15	40858200	40858400	E48
chr15	40858400	40858600	E38
chr15	40858600	40858800	E76
chr15	40858800	40859200	E82
chr15	40859200	40859400	E31
chr15	40859400	40859600	E25
chr15	40859600	40859800	E23
chr15	40859800	40860000	E82
chr15	40860000	40860200	E44
chr15	40860200	40860600	E38
chr15	40860600	40860800	E50
chr15	40860800	40861000	E51
chr15	40861000	40861200	E85
chr15	40861200	40861400	E20
chr15	40861400	40861600	E85
chr15	40861600	40861800	E20
chr15	40861800	40862200	E19
chr15	40862200	40862400	E28
chr15	40862400	40862600	E26
chr15	40862600	40863000	E29
chr15	40863000	40863200	E27
chr15	40863200	40863600	E35
chr15	40863600	40863800	E31
chr15	40863800	40864200	E82
chr15	40864200	40864400	E35
chr15	40864400	40864600	E76
chr15	40864600	40865000	E82
chr15	40865000	40865200	E25
chr15	40865200	40865400	E55
chr15	40865400	40865800	E54
chr15	40865800	40866200	E55
chr15	40866200	40866600	E74
chr15	40866600	40866800	E80
chr15	40866800	40867200	E74
chr15	40867200	40868600	E82
chr15	40868600	40868800	E25
chr15	40868800	40870800	E74
chr15	40870800	40871000	E36
chr15	40871000	40871200	E48
chr15	40871200	40871400	E74
chr15	40871400	40871600	E55
chr15	40871600	40872200	E74
chr15	40872200	40872400	E13
chr15	40872400	40872800	E82
chr15	40872800	40873000	E76
chr15	40873000	40873200	E48
chr15	40873200	40873600	E82
chr15	40873600	40873800	E7
chr15	40873800	40874800	E82
chr15	40874800	40875000	E23
chr15	40875000	40875200	E31
chr15	40875200	40876000	E23
chr15	40876000	40876600	E25
chr15	40876600	40876800	E76
chr15	40876800	40877800	E82
chr15	40877800	40878000	E44
chr15	40878000	40878800	E74
chr15	40878800	40879000	E82
chr15	40879000	40879200	E6
chr15	40879200	40879400	E82
chr15	40879400	40879600	E25
chr15	40879600	40880600	E55
chr15	40880600	40880800	E38
chr15	40880800	40881000	E37
chr15	40881000	40881200	E54
chr15	40881200	40881400	E35
chr15	40881400	40881600	E55
chr15	40881600	40881800	E25
chr15	40881800	40882200	E26
chr15	40882200	40882400	E20
chr15	40882400	40882600	E21
chr15	40882600	40882800	E29
chr15	40882800	40883000	E33
chr15	40883000	40883200	E44
chr15	40883200	40883400	E32
chr15	40883400	40883600	E82
chr15	40883600	40883800	E7
chr15	40883800	40884200	E82
chr15	40884200	40884400	E39
chr15	40884400	40884600	E42
chr15	40884600	40884800	E33
chr15	40884800	40885000	E38
chr15	40885000	40885200	E57
chr15	40885200	40885400	E18
chr15	40885400	40885600	E17
chr15	40885600	40886000	E85
chr15	40886000	40886200	E20
chr15	40886200	40886400	E19
chr15	40886400	40886600	E20
chr15	40886600	40887600	E19
chr15	40887600	40887800	E20
chr15	40887800	40888000	E21
chr15	40888000	40888200	E28
chr15	40888200	40888600	E30
chr15	40888600	40888800	E25
chr15	40888800	40889000	E36
chr15	40889000	40889200	E44
chr15	40889200	40889400	E37
chr15	40889400	40889600	E16
chr15	40889600	40889800	E35
chr15	40889800	40890000	E38
chr15	40890000	40890400	E82
chr15	40890400	40890600	E13
chr15	40890600	40890800	E12
chr15	40890800	40891000	E82
chr15	40891000	40891200	E44
chr15	40891200	40891400	E6
chr15	40891400	40891600	E82
chr15	40891600	40891800	E44
chr15	40891800	40892000	E6
chr15	40892000	40892200	E7
chr15	40892200	40892400	E44
chr15	40892400	40892600	E37
chr15	40892600	40892800	E34
chr15	40892800	40893000	E40
chr15	40893000	40893200	E38
chr15	40893200	40893400	E42
chr15	40893400	40893600	E40
chr15	40893600	40894200	E82
chr15	40894200	40894400	E44
chr15	40894400	40894800	E82
chr15	40894800	40895400	E74
chr15	40895400	40895600	E45
chr15	40895600	40896600	E74
chr15	40896600	40896800	E82
chr15	40896800	40897000	E25
chr15	40897000	40898200	E74
chr15	40898200	40898400	E45
chr15	40898400	40898800	E6
chr15	40898800	40899000	E82
chr15	40899000	40899200	E7
chr15	40899200	40899600	E82
chr15	40899600	40899800	E13
chr15	40899800	40900400	E74
chr15	40900400	40900600	E72
chr15	40900600	40903600	E74
chr15	40903600	40903800	E38
chr15	40903800	40904400	E55
chr15	40904400	40904600	E38
chr15	40904600	40904800	E34
chr15	40904800	40905000	E48
chr15	40905000	40905200	E25
chr15	40905200	40905800	E82
chr15	40905800	40906000	E76
chr15	40906000	40906200	E48
chr15	40906200	40906800	E74
chr15	40906800	40907000	E77
chr15	40907000	40907400	E82
chr15	40907400	40907600	E25
chr15	40907600	40908000	E74
chr15	40908000	40908200	E48
chr15	40908200	40909400	E74
chr15	40909400	40909600	E72
chr15	40909600	40909800	E74
chr15	40909800	40910000	E77
chr15	40910000	40910400	E82
chr15	40910400	40910600	E25
chr15	40910600	40910800	E23
chr15	40910800	40911200	E82
chr15	40911200	40911400	E83
chr15	40911400	40911600	E15
chr15	40911600	40911800	E13
chr15	40911800	40912200	E56
chr15	40912200	40912400	E15
chr15	40912400	40912800	E14
chr15	40912800	40913000	E68
chr15	40913000	40913200	E69
chr15	40913200	40913400	E68
chr15	40913400	40913600	E15
chr15	40913600	40913800	E83
chr15	40913800	40914400	E82
chr15	40914400	40914800	E74
chr15	40914800	40915000	E46
chr15	40915000	40917000	E74
chr15	40917000	40917200	E38
chr15	40917200	40917400	E48
chr15	40917400	40920400	E74
chr15	40920400	40920600	E48
chr15	40920600	40922400	E74
chr15	40922400	40922600	E25
chr15	40922600	40922800	E82
chr15	40922800	40923000	E13
chr15	40923000	40923200	E82
chr15	40923200	40923600	E74
chr15	40923600	40923800	E79
chr15	40923800	40925600	E74
chr15	40925600	40925800	E44
chr15	40925800	40926400	E82
chr15	40926400	40926600	E45
chr15	40926600	40927800	E74
chr15	40927800	40928000	E46
chr15	40928000	40928200	E74
chr15	40928200	40928400	E72
chr15	40928400	40928600	E74
chr15	40928600	40928800	E78
chr15	40928800	40929400	E74
chr15	40929400	40929600	E13
chr15	40929600	40932800	E74
chr15	40932800	40933000	E13
chr15	40933000	40933200	E82
chr15	40933200	40933400	E13
chr15	40933400	40934800	E74
chr15	40934800	40935000	E48
chr15	40935000	40935400	E82
chr15	40935400	40935600	E25
chr15	40935600	40936200	E74
chr15	40936200	40936400	E49
chr15	40936400	40936600	E13
chr15	40936600	40939200	E74
chr15	40939200	40939400	E48
chr15	40939400	40940600	E74
chr15	40940600	40940800	E72
chr15	40940800	40941200	E74
chr15	40941200	40941400	E82
chr15	40941400	40941600	E6
chr15	40941600	40941800	E8
chr15	40941800	40942000	E9
chr15	40942000	40942400	E11
chr15	40942400	40942800	E14
chr15	40942800	40943000	E15
chr15	40943000	40943200	E12
chr15	40943200	40943400	E13
chr15	40943400	40944000	E82
chr15	40944000	40944200	E48
chr15	40944200	40945600	E74
chr15	40945600	40945800	E49
chr15	40945800	40946000	E72
chr15	40946000	40946200	E74
chr15	40946200	40946400	E48
chr15	40946400	40948200	E74
chr15	40948200	40948400	E71
chr15	40948400	40952400	E74
chr15	40952400	40952600	E25
chr15	40952600	40954000	E74
chr15	40954000	40954200	E46
chr15	40954200	40959400	E74
chr15	40959400	40959600	E45
chr15	40959600	40959800	E74
chr15	40959800	40960200	E34
chr15	40960200	40960400	E38
chr15	40960400	40960600	E13
chr15	40960600	40963600	E74
chr15	40963600	40963800	E48
chr15	40963800	40964000	E35
chr15	40964000	40964200	E55
chr15	40964200	40964400	E84
chr15	40964400	40964600	E57
chr15	40964600	40964800	E59
chr15	40964800	40965000	E34
chr15	40965000	40965200	E42
chr15	40965200	40965400	E54
chr15	40965400	40965600	E55
chr15	40965600	40965800	E48
chr15	40965800	40969000	E82
chr15	40969000	40969200	E13
chr15	40969200	40970600	E74
chr15	40970600	40970800	E37
chr15	40970800	40971000	E82
chr15	40971000	40971200	E25
chr15	40971200	40971400	E31
chr15	40971400	40971600	E30
chr15	40971600	40971800	E43
chr15	40971800	40972000	E35
chr15	40972000	40972200	E34
chr15	40972200	40972400	E37
chr15	40972400	40972600	E34
chr15	40972600	40972800	E35
chr15	40972800	40973000	E16
chr15	40973000	40973200	E57
chr15	40973200	40973400	E15
chr15	40973400	40973600	E37
chr15	40973600	40973800	E38
chr15	40973800	40974000	E34
chr15	40974000	40976400	E74
chr15	40976400	40976800	E82
chr15	40976800	40977000	E13
chr15	40977000	40977200	E82
chr15	40977200	40977400	E13
chr15	40977400	40977800	E82
chr15	40977800	40978000	E48
chr15	40978000	40978600	E74
chr15	40978600	40978800	E48
chr15	40978800	40979000	E55
chr15	40979000	40979200	E48
chr15	40979200	40979400	E45
chr15	40979400	40983600	E74
chr15	40983600	40983800	E48
chr15	40983800	40984400	E82
chr15	40984400	40984600	E44
chr15	40984600	40984800	E45
chr15	40984800	40985000	E38
chr15	40985000	40985200	E55
chr15	40985200	40985400	E54
chr15	40985400	40985600	E59
chr15	40985600	40985800	E60
chr15	40985800	40986200	E85
chr15	40986200	40986800	E20
chr15	40986800	40987400	E19
chr15	40987400	40987600	E85
chr15	40987600	40987800	E19
chr15	40987800	40988000	E20
chr15	40988000	40988200	E19
chr15	40988200	40988400	E20
chr15	40988400	40988600	E85
chr15	40988600	40988800	E28
chr15	40988800	40989200	E24
chr15	40989200	40989400	E30
chr15	40989400	40989600	E36
chr15	40989600	40989800	E37
chr15	40989800	40990000	E34
chr15	40990000	40990200	E36
chr15	40990200	40990400	E38
chr15	40990400	40990600	E36
chr15	40990600	40991400	E74
chr15	40991400	40991600	E46
chr15	40991600	40991800	E74
chr15	40991800	40992000	E82
chr15	40992000	40992200	E13
chr15	40992200	40992600	E82
chr15	40992600	40992800	E25
chr15	40992800	40994000	E74
chr15	40994000	40994200	E48
chr15	40994200	40994600	E74
chr15	40994600	40994800	E48
chr15	40994800	40995200	E74
chr15	40995200	40995400	E46
chr15	40995400	40995600	E45
chr15	40995600	40995800	E82
chr15	40995800	40996000	E25
chr15	40996000	40996200	E82
chr15	40996200	40996400	E77
chr15	40996400	40996600	E38
chr15	40996600	40996800	E55
chr15	40996800	40997000	E37
chr15	40997000	40997200	E38
chr15	40997200	40998000	E74
chr15	40998000	40998200	E44
chr15	40998200	40999400	E74
chr15	40999400	40999600	E72
chr15	40999600	41001200	E74
chr15	41001200	41001400	E76
chr15	41001400	41002200	E74
chr15	41002200	41002400	E45
chr15	41002400	41002600	E72
chr15	41002600	41002800	E46
chr15	41002800	41003000	E72
chr15	41003000	41005200	E74
chr15	41005200	41005400	E72
chr15	41005400	41005800	E74
chr15	41005800	41006000	E46
chr15	41006000	41006400	E74
chr15	41006400	41006600	E77
chr15	41006600	41007000	E74
chr15	41007000	41007200	E80
chr15	41007200	41007400	E48
chr15	41007400	41008200	E74
chr15	41008200	41008400	E48
chr15	41008400	41008800	E36
chr15	41008800	41009000	E49
chr15	41009000	41012200	E74
chr15	41012200	41012400	E13
chr15	41012400	41012600	E82
chr15	41012600	41013600	E13
chr15	41013600	41014400	E55
chr15	41014400	41015200	E74
chr15	41015200	41015400	E13
chr15	41015400	41016400	E82
chr15	41016400	41017000	E74
chr15	41017000	41017200	E77
chr15	41017200	41017400	E82
chr15	41017400	41017600	E84
chr15	41017600	41018200	E74
chr15	41018200	41018400	E72
chr15	41018400	41018600	E44
chr15	41018600	41018800	E74
chr15	41018800	41019000	E48
chr15	41019000	41019400	E74
chr15	41019400	41019600	E49
chr15	41019600	41019800	E46
chr15	41019800	41020800	E74
chr15	41020800	41021000	E48
chr15	41021000	41022200	E74
chr15	41022200	41022400	E72
chr15	41022400	41022600	E48
chr15	41022600	41023200	E74
chr15	41023200	41023400	E45
chr15	41023400	41023600	E48
chr15	41023600	41024000	E55
chr15	41024000	41024200	E56
chr15	41024200	41024800	E82
chr15	41024800	41026200	E74
chr15	41026200	41026600	E48
chr15	41026600	41027600	E74
chr15	41027600	41027800	E80
chr15	41027800	41028600	E74
chr15	41028600	41028800	E48
chr15	41028800	41029200	E55
chr15	41029200	41029400	E37
chr15	41029400	41029600	E48
chr15	41029600	41031000	E74
chr15	41031000	41031200	E48
chr15	41031200	41031400	E74
chr15	41031400	41031800	E72
chr15	41031800	41032400	E74
chr15	41032400	41032600	E71
chr15	41032600	41032800	E48
chr15	41032800	41033400	E74
chr15	41033400	41033600	E71
chr15	41033600	41033800	E48
chr15	41033800	41034000	E46
chr15	41034000	41034600	E74
chr15	41034600	41035200	E82
chr15	41035200	41035600	E83
chr15	41035600	41035800	E68
chr15	41035800	41036000	E39
chr15	41036000	41036200	E36
chr15	41036200	41036400	E57
chr15	41036400	41036600	E15
chr15	41036600	41036800	E16
chr15	41036800	41038600	E83
chr15	41038600	41038800	E82
chr15	41038800	41039000	E45
chr15	41039000	41039200	E74
chr15	41039200	41039600	E77
chr15	41039600	41040400	E74
chr15	41040400	41040600	E72
chr15	41040600	41040800	E74
chr15	41040800	41041000	E72
chr15	41041000	41044400	E74
chr15	41044400	41044600	E45
chr15	41044600	41045200	E82
chr15	41045200	41045400	E25
chr15	41045400	41045600	E34
chr15	41045600	41045800	E32
chr15	41045800	41046000	E28
chr15	41046000	41046200	E21
chr15	41046200	41046400	E28
chr15	41046400	41046600	E20
chr15	41046600	41046800	E85
chr15	41046800	41047000	E20
chr15	41047000	41047400	E85
chr15	41047400	41047600	E20
chr15	41047600	41048200	E85
chr15	41048200	41048400	E64
chr15	41048400	41048600	E42
chr15	41048600	41049000	E36
chr15	41049000	41049400	E42
chr15	41049400	41050000	E59
chr15	41050000	41050400	E61
chr15	41050400	41050600	E34
chr15	41050600	41050800	E35
chr15	41050800	41051000	E55
chr15	41051000	41051200	E36
chr15	41051200	41051400	E35
chr15	41051400	41051600	E36
chr15	41051600	41051800	E37
chr15	41051800	41052400	E55
chr15	41052400	41052600	E38
chr15	41052600	41052800	E37
chr15	41052800	41053000	E54
chr15	41053000	41053200	E36
chr15	41053200	41053600	E55
chr15	41053600	41053800	E54
chr15	41053800	41054000	E55
chr15	41054000	41054200	E37
chr15	41054200	41054600	E48
chr15	41054600	41054800	E82
chr15	41054800	41055000	E13
chr15	41055000	41055200	E33
chr15	41055200	41055400	E34
chr15	41055400	41055600	E30
chr15	41055600	41056200	E85
chr15	41056200	41056400	E19
chr15	41056400	41056800	E20
chr15	41056800	41057000	E85
chr15	41057000	41057400	E28
chr15	41057400	41057600	E51
chr15	41057600	41058200	E42
chr15	41058200	41058400	E34
chr15	41058400	41058600	E45
chr15	41058600	41058800	E76
chr15	41058800	41059000	E74
chr15	41059000	41059200	E82
chr15	41059200	41059400	E44
chr15	41059400	41059600	E74
chr15	41059600	41059800	E77
chr15	41059800	41060000	E72
chr15	41060000	41060200	E77
chr15	41060200	41060400	E7
chr15	41060400	41060600	E40
chr15	41060600	41060800	E41
chr15	41060800	41061000	E61
chr15	41061000	41061200	E63
chr15	41061200	41061400	E64
chr15	41061400	41061600	E67
chr15	41061600	41062200	E64
chr15	41062200	41062600	E67
chr15	41062600	41062800	E1
chr15	41062800	41063200	E66
chr15	41063200	41063400	E3
chr15	41063400	41063600	E50
chr15	41063600	41063800	E7
chr15	41063800	41064200	E82
chr15	41064200	41064400	E38
chr15	41064400	41064600	E55
chr15	41064600	41064800	E48
chr15	41064800	41065000	E77
chr15	41065000	41065200	E44
chr15	41065200	41066000	E74
chr15	41066000	41066200	E48
chr15	41066200	41066800	E74
chr15	41066800	41067000	E72
chr15	41067000	41067400	E74
chr15	41067400	41067600	E72
chr15	41067600	41067800	E46
chr15	41067800	41068000	E45
chr15	41068000	41070800	E74
chr15	41070800	41072200	E82
chr15	41072200	41072400	E44
chr15	41072400	41073400	E74
chr15	41073400	41073600	E76
chr15	41073600	41073800	E74
chr15	41073800	41074800	E82
chr15	41074800	41075000	E35
chr15	41075000	41075200	E16
chr15	41075200	41075400	E82
chr15	41075400	41075600	E55
chr15	41075600	41077600	E74
chr15	41077600	41077800	E13
chr15	41077800	41078400	E82
chr15	41078400	41078600	E36
chr15	41078600	41079200	E82
chr15	41079200	41079400	E25
chr15	41079400	41079600	E36
chr15	41079600	41080400	E34
chr15	41080400	41080600	E37
chr15	41080600	41080800	E38
chr15	41080800	41081200	E36
chr15	41081200	41081400	E38
chr15	41081400	41081600	E48
chr15	41081600	41082600	E74
chr15	41082600	41083000	E80
chr15	41083000	41083200	E71
chr15	41083200	41084200	E74
chr15	41084200	41084400	E48
chr15	41084400	41084600	E74
chr15	41084600	41084800	E77
chr15	41084800	41085000	E48
chr15	41085000	41087400	E74
chr15	41087400	41087600	E46
chr15	41087600	41088800	E74
chr15	41088800	41089000	E38
chr15	41089000	41089200	E55
chr15	41089200	41089400	E38
chr15	41089400	41089800	E55
chr15	41089800	41091000	E82
chr15	41091000	41091200	E37
chr15	41091200	41091400	E38
chr15	41091400	41091800	E55
chr15	41091800	41092000	E48
chr15	41092000	41093400	E74
chr15	41093400	41093600	E49
chr15	41093600	41095200	E74
chr15	41095200	41095400	E13
chr15	41095400	41095600	E82
chr15	41095600	41095800	E76
chr15	41095800	41096200	E48
chr15	41096200	41096600	E74
chr15	41096600	41096800	E38
chr15	41096800	41097000	E25
chr15	41097000	41097200	E36
chr15	41097200	41098000	E82
chr15	41098000	41098200	E40
chr15	41098200	41098400	E33
chr15	41098400	41098600	E30
chr15	41098600	41099200	E85
chr15	41099200	41099400	E20
chr15	41099400	41099600	E19
chr15	41099600	41100400	E20
chr15	41100400	41100600	E28
chr15	41100600	41101000	E29
chr15	41101000	41101200	E30
chr15	41101200	41101400	E33
chr15	41101400	41101600	E27
chr15	41101600	41101800	E35
chr15	41101800	41102000	E38
chr15	41102000	41102600	E55
chr15	41102600	41102800	E34
chr15	41102800	41103000	E72
chr15	41103000	41106200	E74
chr15	41106200	41106400	E79
chr15	41106400	41107200	E74
chr15	41107200	41107400	E76
chr15	41107400	41107600	E74
chr15	41107600	41107800	E48
chr15	41107800	41108000	E71
chr15	41108000	41108800	E74
chr15	41108800	41109000	E48
chr15	41109000	41112800	E74
chr15	41112800	41113000	E48
chr15	41113000	41113200	E74
chr15	41113200	41113400	E45
chr15	41113400	41114600	E74
chr15	41114600	41114800	E46
chr15	41114800	41117400	E74
chr15	41117400	41117600	E46
chr15	41117600	41120200	E74
chr15	41120200	41120400	E72
chr15	41120400	41122200	E74
chr15	41122200	41122400	E48
chr15	41122400	41125200	E74
chr15	41125200	41125400	E46
chr15	41125400	41126200	E74
chr15	41126200	41126400	E48
chr15	41126400	41127200	E74
chr15	41127200	41127400	E72
chr15	41127400	41128200	E74
chr15	41128200	41128400	E72
chr15	41128400	41128600	E46
chr15	41128600	41130600	E74
chr15	41130600	41131000	E72
chr15	41131000	41131400	E74
chr15	41131400	41131600	E49
chr15	41131600	41131800	E44
chr15	41131800	41132000	E48
chr15	41132000	41133000	E74
chr15	41133000	41133200	E46
chr15	41133200	41134000	E74
chr15	41134000	41134200	E72
chr15	41134200	41134400	E71
chr15	41134400	41134600	E74
chr15	41134600	41134800	E45
chr15	41134800	41135000	E71
chr15	41135000	41135200	E74
chr15	41135200	41135400	E25
chr15	41135400	41135600	E31
chr15	41135600	41135800	E33
chr15	41135800	41136200	E29
chr15	41136200	41136800	E28
chr15	41136800	41137000	E85
chr15	41137000	41137400	E28
chr15	41137400	41137600	E29
chr15	41137600	41137800	E26
chr15	41137800	41138000	E27
chr15	41138000	41138200	E30
chr15	41138200	41138400	E33
chr15	41138400	41138600	E43
chr15	41138600	41138800	E51
chr15	41138800	41139200	E67
chr15	41139200	41139600	E85
chr15	41139600	41140000	E67
chr15	41140000	41140200	E60
chr15	41140200	41140400	E36
chr15	41140400	41141200	E82
chr15	41141200	41141600	E44
chr15	41141600	41141800	E72
chr15	41141800	41143800	E74
chr15	41143800	41144000	E72
chr15	41144000	41144400	E74
chr15	41144400	41144600	E48
chr15	41144600	41147000	E74
chr15	41147000	41147200	E44
chr15	41147200	41147400	E74
chr15	41147400	41147600	E45
chr15	41147600	41148600	E74
chr15	41148600	41149000	E82
chr15	41149000	41149200	E7
chr15	41149200	41149400	E13
chr15	41149400	41149600	E38
chr15	41149600	41149800	E39
chr15	41149800	41150000	E48
chr15	41150000	41150200	E33
chr15	41150200	41150400	E34
chr15	41150400	41150600	E48
chr15	41150600	41150800	E55
chr15	41150800	41151000	E39
chr15	41151000	41151200	E55
chr15	41151200	41151400	E35
chr15	41151400	41151600	E13
chr15	41151600	41152000	E35
chr15	41152000	41152200	E44
chr15	41152200	41152400	E72
chr15	41152400	41153400	E74
chr15	41153400	41153600	E48
chr15	41153600	41153800	E36
chr15	41153800	41154000	E54
chr15	41154000	41154200	E55
chr15	41154200	41154400	E53
chr15	41154400	41154800	E25
chr15	41154800	41155000	E48
chr15	41155000	41159000	E74
chr15	41159000	41159200	E48
chr15	41159200	41160200	E74
chr15	41160200	41160400	E55
chr15	41160400	41160600	E36
chr15	41160600	41160800	E55
chr15	41160800	41161000	E48
chr15	41161000	41161400	E55
chr15	41161400	41161600	E38
chr15	41161600	41162400	E55
chr15	41162400	41162600	E37
chr15	41162600	41162800	E42
chr15	41162800	41163000	E61
chr15	41163000	41163200	E59
chr15	41163200	41163600	E51
chr15	41163600	41163800	E67
chr15	41163800	41164000	E85
chr15	41164000	41164200	E64
chr15	41164200	41165000	E85
chr15	41165000	41165400	E28
chr15	41165400	41165600	E29
chr15	41165600	41166000	E28
chr15	41166000	41166200	E20
chr15	41166200	41166400	E85
chr15	41166400	41167000	E29
chr15	41167000	41167400	E34
chr15	41167400	41167800	E36
chr15	41167800	41168000	E53
chr15	41168000	41168200	E54
chr15	41168200	41168400	E53
chr15	41168400	41168600	E35
chr15	41168600	41168800	E36
chr15	41168800	41169800	E55
chr15	41169800	41170000	E37
chr15	41170000	41170400	E54
chr15	41170400	41170800	E55
chr15	41170800	41171000	E58
chr15	41171000	41171400	E32
chr15	41171400	41171600	E59
chr15	41171600	41171800	E52
chr15	41171800	41172000	E54
chr15	41172000	41172200	E52
chr15	41172200	41172400	E54
chr15	41172400	41172600	E55
chr15	41172600	41172800	E38
chr15	41172800	41173000	E55
chr15	41173000	41173200	E48
chr15	41173200	41174000	E55
chr15	41174000	41174400	E37
chr15	41174400	41175000	E55
chr15	41175000	41175200	E36
chr15	41175200	41175800	E35
chr15	41175800	41176200	E34
chr15	41176200	41176400	E35
chr15	41176400	41176600	E36
chr15	41176600	41177000	E32
chr15	41177000	41177200	E52
chr15	41177200	41177400	E35
chr15	41177400	41177800	E53
chr15	41177800	41178400	E55
chr15	41178400	41179000	E38
chr15	41179000	41179200	E55
chr15	41179200	41179400	E38
chr15	41179400	41179600	E55
chr15	41179600	41179800	E36
chr15	41179800	41180200	E55
chr15	41180200	41180400	E35
chr15	41180400	41180600	E54
chr15	41180600	41180800	E55
chr15	41180800	41181000	E37
chr15	41181000	41181400	E34
chr15	41181400	41181600	E35
chr15	41181600	41182000	E42
chr15	41182000	41182200	E43
chr15	41182200	41182600	E42
chr15	41182600	41183600	E59
chr15	41183600	41184000	E61
chr15	41184000	41184200	E59
chr15	41184200	41184400	E35
chr15	41184400	41184600	E36
chr15	41184600	41184800	E7
chr15	41184800	41185000	E5
chr15	41185000	41185200	E35
chr15	41185200	41185400	E37
chr15	41185400	41185600	E36
chr15	41185600	41185800	E37
chr15	41185800	41186000	E44
chr15	41186000	41186200	E67
chr15	41186200	41186400	E85
chr15	41186400	41186600	E26
chr15	41186600	41186800	E20
chr15	41186800	41187600	E19
chr15	41187600	41188000	E29
chr15	41188000	41188400	E38
chr15	41188400	41190200	E74
chr15	41190200	41190400	E46
chr15	41190400	41193400	E74
chr15	41193400	41193600	E72
chr15	41193600	41194000	E46
chr15	41194000	41194200	E72
chr15	41194200	41194400	E74
chr15	41194400	41194600	E71
chr15	41194600	41194800	E44
chr15	41194800	41195000	E50
chr15	41195000	41195200	E41
chr15	41195200	41195400	E50
chr15	41195400	41195600	E5
chr15	41195600	41195800	E50
chr15	41195800	41196000	E7
chr15	41196000	41196200	E82
chr15	41196200	41196600	E35
chr15	41196600	41196800	E38
chr15	41196800	41197200	E55
chr15	41197200	41197400	E36
chr15	41197400	41197600	E82
chr15	41197600	41198200	E7
chr15	41198200	41198800	E61
chr15	41198800	41199600	E85
chr15	41199600	41199800	E67
chr15	41199800	41200000	E60
chr15	41200000	41200200	E50
chr15	41200200	41200600	E7
chr15	41200600	41201000	E82
chr15	41201000	41201200	E45
chr15	41201200	41201600	E82
chr15	41201600	41201800	E6
chr15	41201800	41202000	E5
chr15	41202000	41202200	E82
chr15	41202200	41202400	E6
chr15	41202400	41204600	E82
chr15	41204600	41204800	E38
chr15	41204800	41205000	E37
chr15	41205000	41205200	E54
chr15	41205200	41205400	E53
chr15	41205400	41205600	E55
chr15	41205600	41205800	E74
chr15	41205800	41206000	E45
chr15	41206000	41206600	E74
chr15	41206600	41206800	E71
chr15	41206800	41207000	E45
chr15	41207000	41207200	E48
chr15	41207200	41207600	E82
chr15	41207600	41208000	E74
chr15	41208000	41208200	E45
chr15	41208200	41208800	E74
chr15	41208800	41209000	E72
chr15	41209000	41210000	E74
chr15	41210000	41210600	E72
chr15	41210600	41212400	E74
chr15	41212400	41212600	E46
chr15	41212600	41213200	E74
chr15	41213200	41213400	E48
chr15	41213400	41214200	E82
chr15	41214200	41214400	E7
chr15	41214400	41214600	E5
chr15	41214600	41215200	E82
chr15	41215200	41215400	E7
chr15	41215400	41215600	E38
chr15	41215600	41215800	E48
chr15	41215800	41217400	E74
chr15	41217400	41217800	E55
chr15	41217800	41218000	E38
chr15	41218000	41218200	E36
chr15	41218200	41218400	E34
chr15	41218400	41218600	E44
chr15	41218600	41218800	E36
chr15	41218800	41219000	E34
chr15	41219000	41219200	E76
chr15	41219200	41219600	E82
chr15	41219600	41219800	E44
chr15	41219800	41220000	E35
chr15	41220000	41220200	E33
chr15	41220200	41220400	E30
chr15	41220400	41220800	E33
chr15	41220800	41221200	E30
chr15	41221200	41221800	E29
chr15	41221800	41222400	E30
chr15	41222400	41222600	E33
chr15	41222600	41222800	E30
chr15	41222800	41223200	E29
chr15	41223200	41223400	E30
chr15	41223400	41223800	E7
chr15	41223800	41224000	E6
chr15	41224000	41224200	E4
chr15	41224200	41224400	E41
chr15	41224400	41224600	E33
chr15	41224600	41224800	E1
chr15	41224800	41225000	E41
chr15	41225000	41225400	E33
chr15	41225400	41225800	E4
chr15	41225800	41226200	E50
chr15	41226200	41226400	E7
chr15	41226400	41226600	E82
chr15	41226600	41226800	E48
chr15	41226800	41227200	E74
chr15	41227200	41227400	E72
chr15	41227400	41227800	E74
chr15	41227800	41228000	E46
chr15	41228000	41228800	E74
chr15	41228800	41229600	E82
chr15	41229600	41229800	E13
chr15	41229800	41230200	E82
chr15	41230200	41230400	E45
chr15	41230400	41230600	E44
chr15	41230600	41231600	E82
chr15	41231600	41231800	E83
chr15	41231800	41232000	E12
chr15	41232000	41232200	E43
chr15	41232200	41232400	E51
chr15	41232400	41232600	E67
chr15	41232600	41232800	E85
chr15	41232800	41233200	E67
chr15	41233200	41233400	E51
chr15	41233400	41234800	E85
chr15	41234800	41235000	E28
chr15	41235000	41235200	E30
chr15	41235200	41235400	E34
chr15	41235400	41235600	E74
chr15	41235600	41235800	E72
chr15	41235800	41236400	E74
chr15	41236400	41236600	E46
chr15	41236600	41236800	E45
chr15	41236800	41237200	E74
chr15	41237200	41237400	E44
chr15	41237400	41237600	E72
chr15	41237600	41237800	E44
chr15	41237800	41238000	E40
chr15	41238000	41238200	E62
chr15	41238200	41238400	E60
chr15	41238400	41238600	E28
chr15	41238600	41238800	E17
chr15	41238800	41239000	E57
chr15	41239000	41239400	E38
chr15	41239400	41239600	E48
chr15	41239600	41240200	E82
chr15	41240200	41240400	E56
chr15	41240400	41240600	E37
chr15	41240600	41241000	E55
chr15	41241000	41241200	E36
chr15	41241200	41241400	E37
chr15	41241400	41242000	E55
chr15	41242000	41242400	E74
chr15	41242400	41242600	E72
chr15	41242600	41243000	E74
chr15	41243000	41243200	E82
chr15	41243200	41243400	E74
chr15	41243400	41243600	E82
chr15	41243600	41243800	E45
chr15	41243800	41244000	E38
chr15	41244000	41244400	E40
chr15	41244400	41244600	E43
chr15	41244600	41244800	E67
chr15	41244800	41245400	E85
chr15	41245400	41245600	E21
chr15	41245600	41245800	E28
chr15	41245800	41246000	E85
chr15	41246000	41246200	E28
chr15	41246200	41246400	E43
chr15	41246400	41246600	E32
chr15	41246600	41246800	E39
chr15	41246800	41247000	E7
chr15	41247000	41247200	E44
chr15	41247200	41247400	E45
chr15	41247400	41247600	E34
chr15	41247600	41247800	E44
chr15	41247800	41248000	E45
chr15	41248000	41248200	E48
chr15	41248200	41248400	E74
chr15	41248400	41248600	E55
chr15	41248600	41248800	E38
chr15	41248800	41249000	E82
chr15	41249000	41250400	E74
chr15	41250400	41250600	E48
chr15	41250600	41251800	E74
chr15	41251800	41252000	E37
chr15	41252000	41252200	E38
chr15	41252200	41252600	E55
chr15	41252600	41254800	E74
chr15	41254800	41255000	E48
chr15	41255000	41255600	E74
chr15	41255600	41255800	E72
chr15	41255800	41256000	E74
chr15	41256000	41256200	E72
chr15	41256200	41259000	E74
chr15	41259000	41259200	E48
chr15	41259200	41261200	E74
chr15	41261200	41261600	E72
chr15	41261600	41264000	E74
chr15	41264000	41264200	E72
chr15	41264200	41264600	E74
chr15	41264600	41264800	E48
chr15	41264800	41265800	E74
chr15	41265800	41266000	E48
chr15	41266000	41268000	E74
chr15	41268000	41268200	E48
chr15	41268200	41268400	E74
chr15	41268400	41268600	E46
chr15	41268600	41268800	E74
chr15	41268800	41269000	E72
chr15	41269000	41269200	E74
chr15	41269200	41269400	E48
chr15	41269400	41269600	E76
chr15	41269600	41273600	E74
chr15	41273600	41273800	E46
chr15	41273800	41274400	E74
chr15	41274400	41274600	E72
chr15	41274600	41277400	E74
chr15	41277400	41277600	E46
chr15	41277600	41278200	E74
chr15	41278200	41278400	E46
chr15	41278400	41278600	E74
chr15	41278600	41278800	E81
chr15	41278800	41280200	E74
chr15	41280200	41280400	E71
chr15	41280400	41281400	E74
chr15	41281400	41281600	E13
chr15	41281600	41283000	E82
chr15	41283000	41283200	E77
chr15	41283200	41287200	E74
chr15	41287200	41287400	E48
chr15	41287400	41290000	E74
chr15	41290000	41290200	E25
chr15	41290200	41292400	E74
chr15	41292400	41292600	E79
chr15	41292600	41293400	E74
chr15	41293400	41293600	E44
chr15	41293600	41294200	E74
chr15	41294200	41294400	E72
chr15	41294400	41295200	E74
chr15	41295200	41295400	E37
chr15	41295400	41295800	E55
chr15	41295800	41297200	E74
chr15	41297200	41297400	E48
chr15	41297400	41298000	E74
chr15	41298000	41298200	E25
chr15	41298200	41298600	E82
chr15	41298600	41298800	E25
chr15	41298800	41300200	E74
chr15	41300200	41300400	E46
chr15	41300400	41300600	E82
chr15	41300600	41300800	E56
chr15	41300800	41301000	E77
chr15	41301000	41302000	E74
chr15	41302000	41302200	E45
chr15	41302200	41303200	E74
chr15	41303200	41303400	E25
chr15	41303400	41303600	E82
chr15	41303600	41303800	E55
chr15	41303800	41304000	E37
chr15	41304000	41304400	E55
chr15	41304400	41304600	E53
chr15	41304600	41305000	E55
chr15	41305000	41305200	E56
chr15	41305200	41305400	E15
chr15	41305400	41305600	E18
chr15	41305600	41306000	E17
chr15	41306000	41306600	E64
chr15	41306600	41306800	E69
chr15	41306800	41307000	E58
chr15	41307000	41307400	E15
chr15	41307400	41307600	E16
chr15	41307600	41308000	E53
chr15	41308000	41308200	E52
chr15	41308200	41308400	E54
chr15	41308400	41308600	E37
chr15	41308600	41309000	E55
chr15	41309000	41309200	E54
chr15	41309200	41309400	E55
chr15	41309400	41309800	E54
chr15	41309800	41310000	E55
chr15	41310000	41314000	E74
chr15	41314000	41314200	E79
chr15	41314200	41314600	E74
chr15	41314600	41314800	E25
chr15	41314800	41315000	E82
chr15	41315000	41317200	E74
chr15	41317200	41317400	E72
chr15	41317400	41319600	E74
chr15	41319600	41319800	E38
chr15	41319800	41320000	E82
chr15	41320000	41320200	E13
chr15	41320200	41320400	E48
chr15	41320400	41321200	E74
chr15	41321200	41321400	E75
chr15	41321400	41322000	E74
chr15	41322000	41322200	E72
chr15	41322200	41326800	E74
chr15	41326800	41327000	E25
chr15	41327000	41327600	E82
chr15	41327600	41327800	E45
chr15	41327800	41328000	E74
chr15	41328000	41328200	E48
chr15	41328200	41328600	E82
chr15	41328600	41329400	E83
chr15	41329400	41329800	E15
chr15	41329800	41330000	E12
chr15	41330000	41330200	E83
chr15	41330200	41330400	E82
chr15	41330400	41337200	E74
chr15	41337200	41337400	E48
chr15	41337400	41338400	E74
chr15	41338400	41338600	E82
chr15	41338600	41338800	E56
chr15	41338800	41339200	E82
chr15	41339200	41339400	E7
chr15	41339400	41339600	E13
chr15	41339600	41339800	E7
chr15	41339800	41340000	E13
chr15	41340000	41340200	E4
chr15	41340200	41340600	E2
chr15	41340600	41340800	E1
chr15	41340800	41341000	E65
chr15	41341000	41341200	E1
chr15	41341200	41341400	E2
chr15	41341400	41341600	E12
chr15	41341600	41341800	E13
chr15	41341800	41342000	E50
chr15	41342000	41342400	E6
chr15	41342400	41343200	E82
chr15	41343200	41343400	E74
chr15	41343400	41343600	E48
chr15	41343600	41343800	E46
chr15	41343800	41345000	E74
chr15	41345000	41345200	E44
chr15	41345200	41346600	E82
chr15	41346600	41347000	E83
chr15	41347000	41348800	E82
chr15	41348800	41349000	E13
chr15	41349000	41349200	E48
chr15	41349200	41349800	E74
chr15	41349800	41350000	E72
chr15	41350000	41352600	E74
chr15	41352600	41352800	E13
chr15	41352800	41353200	E82
chr15	41353200	41353400	E6
chr15	41353400	41354600	E82
chr15	41354600	41354800	E48
chr15	41354800	41355000	E46
chr15	41355000	41356600	E74
chr15	41356600	41356800	E13
chr15	41356800	41358200	E82
chr15	41358200	41358400	E44
chr15	41358400	41358600	E74
chr15	41358600	41358800	E71
chr15	41358800	41361200	E74
chr15	41361200	41361400	E45
chr15	41361400	41363400	E74
chr15	41363400	41363600	E46
chr15	41363600	41366800	E74
chr15	41366800	41367000	E48
chr15	41367000	41367200	E82
chr15	41367200	41367400	E13
chr15	41367400	41368800	E74
chr15	41368800	41369000	E72
chr15	41369000	41370800	E74
chr15	41370800	41371000	E44
chr15	41371000	41372000	E74
chr15	41372000	41372200	E45
chr15	41372200	41372400	E55
chr15	41372400	41372800	E74
chr15	41372800	41373000	E72
chr15	41373000	41373200	E74
chr15	41373200	41373400	E80
chr15	41373400	41374400	E74
chr15	41374400	41374600	E72
chr15	41374600	41374800	E74
chr15	41374800	41375000	E34
chr15	41375000	41375600	E74
chr15	41375600	41375800	E46
chr15	41375800	41376000	E74
chr15	41376000	41376800	E82
chr15	41376800	41377000	E13
chr15	41377000	41378200	E82
chr15	41378200	41378400	E44
chr15	41378400	41378800	E41
chr15	41378800	41379000	E40
chr15	41379000	41379200	E70
chr15	41379200	41379400	E31
chr15	41379400	41379600	E39
chr15	41379600	41379800	E40
chr15	41379800	41380000	E16
chr15	41380000	41380200	E37
chr15	41380200	41381000	E55
chr15	41381000	41381200	E38
chr15	41381200	41381400	E82
chr15	41381400	41381600	E44
chr15	41381600	41382600	E74
chr15	41382600	41382800	E48
chr15	41382800	41383600	E74
chr15	41383600	41384000	E72
chr15	41384000	41388400	E74
chr15	41388400	41388600	E44
chr15	41388600	41389800	E74
chr15	41389800	41390000	E76
chr15	41390000	41391600	E74
chr15	41391600	41392200	E82
chr15	41392200	41392400	E45
chr15	41392400	41392800	E74
chr15	41392800	41393000	E82
chr15	41393000	41393200	E48
chr15	41393200	41393400	E44
chr15	41393400	41393600	E45
chr15	41393600	41393800	E36
chr15	41393800	41396600	E74
chr15	41396600	41396800	E25
chr15	41396800	41398400	E82
chr15	41398400	41398600	E7
chr15	41398600	41398800	E82
chr15	41398800	41399000	E83
chr15	41399000	41399200	E15
chr15	41399200	41399400	E40
chr15	41399400	41399800	E62
chr15	41399800	41400000	E41
chr15	41400000	41400200	E50
chr15	41400200	41400400	E6
chr15	41400400	41400600	E82
chr15	41400600	41400800	E48
chr15	41400800	41401200	E74
chr15	41401200	41401400	E48
chr15	41401400	41401600	E74
chr15	41401600	41401800	E44
chr15	41401800	41402400	E74
chr15	41402400	41402600	E48
chr15	41402600	41403800	E74
chr15	41403800	41404000	E76
chr15	41404000	41404200	E48
chr15	41404200	41404600	E37
chr15	41404600	41404800	E55
chr15	41404800	41405000	E36
chr15	41405000	41405400	E37
chr15	41405400	41405600	E38
chr15	41405600	41406000	E55
chr15	41406000	41406200	E48
chr15	41406200	41406400	E44
chr15	41406400	41406600	E25
chr15	41406600	41406800	E32
chr15	41406800	41407000	E29
chr15	41407000	41407200	E21
chr15	41407200	41407400	E85
chr15	41407400	41407800	E20
chr15	41407800	41409200	E19
chr15	41409200	41409400	E20
chr15	41409400	41409600	E85
chr15	41409600	41409800	E29
chr15	41409800	41410000	E31
chr15	41410000	41410200	E37
chr15	41410200	41410400	E48
chr15	41410400	41411000	E74
chr15	41411000	41411200	E46
chr15	41411200	41411400	E72
chr15	41411400	41413200	E74
chr15	41413200	41413400	E72
chr15	41413400	41414600	E74
chr15	41414600	41414800	E81
chr15	41414800	41415000	E46
chr15	41415000	41418000	E74
chr15	41418000	41418200	E44
chr15	41418200	41419800	E74
chr15	41419800	41420000	E46
chr15	41420000	41420200	E45
chr15	41420200	41420600	E82
chr15	41420600	41420800	E13
chr15	41420800	41421000	E82
chr15	41421000	41421200	E5
chr15	41421200	41421400	E25
chr15	41421400	41421600	E7
chr15	41421600	41422200	E82
chr15	41422200	41422600	E48
chr15	41422600	41424200	E74
chr15	41424200	41424400	E71
chr15	41424400	41424800	E74
chr15	41424800	41425000	E45
chr15	41425000	41429800	E74
chr15	41429800	41430000	E44
chr15	41430000	41430200	E36
chr15	41430200	41430400	E39
chr15	41430400	41430600	E35
chr15	41430600	41431600	E74
chr15	41431600	41431800	E48
chr15	41431800	41433400	E74
chr15	41433400	41433600	E48
chr15	41433600	41435600	E74
chr15	41435600	41435800	E76
chr15	41435800	41436200	E82
chr15	41436200	41436400	E39
chr15	41436400	41436600	E82
chr15	41436600	41438800	E74
chr15	41438800	41439000	E72
chr15	41439000	41442400	E74
chr15	41442400	41442600	E55
chr15	41442600	41443200	E35
chr15	41443200	41443400	E27
chr15	41443400	41443600	E32
chr15	41443600	41443800	E38
chr15	41443800	41444000	E36
chr15	41444000	41444200	E55
chr15	41444200	41444400	E53
chr15	41444400	41444600	E71
chr15	41444600	41444800	E74
chr15	41444800	41445000	E71
chr15	41445000	41447400	E74
chr15	41447400	41447600	E13
chr15	41447600	41447800	E82
chr15	41447800	41448000	E72
chr15	41448000	41448800	E74
chr15	41448800	41449000	E72
chr15	41449000	41449800	E74
chr15	41449800	41450000	E46
chr15	41450000	41450200	E74
chr15	41450200	41450400	E80
chr15	41450400	41451000	E74
chr15	41451000	41451200	E45
chr15	41451200	41456400	E74
chr15	41456400	41456800	E72
chr15	41456800	41458200	E74
chr15	41458200	41458600	E72
chr15	41458600	41459000	E74
chr15	41459000	41459400	E72
chr15	41459400	41459800	E74
chr15	41459800	41460000	E48
chr15	41460000	41460600	E74
chr15	41460600	41460800	E72
chr15	41460800	41461000	E46
chr15	41461000	41461600	E74
chr15	41461600	41461800	E48
chr15	41461800	41462000	E36
chr15	41462000	41462200	E55
chr15	41462200	41462400	E38
chr15	41462400	41462600	E54
chr15	41462600	41462800	E36
chr15	41462800	41463000	E37
chr15	41463000	41463200	E46
chr15	41463200	41465800	E74
chr15	41465800	41466000	E34
chr15	41466000	41466200	E74
chr15	41466200	41466400	E81
chr15	41466400	41469000	E74
chr15	41469000	41469200	E71
chr15	41469200	41472400	E74
chr15	41472400	41472600	E48
chr15	41472600	41473200	E74
chr15	41473200	41473400	E72
chr15	41473400	41476000	E74
chr15	41476000	41476200	E72
chr15	41476200	41476600	E74
chr15	41476600	41476800	E71
chr15	41476800	41477000	E55
chr15	41477000	41477200	E36
chr15	41477200	41477400	E82
chr15	41477400	41477600	E13
chr15	41477600	41478000	E50
chr15	41478000	41478200	E7
chr15	41478200	41478400	E44
chr15	41478400	41478600	E74
chr15	41478600	41478800	E48
chr15	41478800	41479200	E74
chr15	41479200	41479400	E72
chr15	41479400	41479800	E74
chr15	41479800	41480000	E46
chr15	41480000	41480800	E74
chr15	41480800	41481000	E48
chr15	41481000	41483000	E74
chr15	41483000	41483200	E48
chr15	41483200	41483400	E72
chr15	41483400	41486200	E74
chr15	41486200	41486400	E45
chr15	41486400	41490000	E74
chr15	41490000	41490200	E48
chr15	41490200	41490400	E74
chr15	41490400	41490600	E45
chr15	41490600	41493000	E74
chr15	41493000	41493200	E48
chr15	41493200	41495000	E74
chr15	41495000	41495200	E46
chr15	41495200	41495600	E74
chr15	41495600	41495800	E75
chr15	41495800	41498200	E74
chr15	41498200	41498400	E44
chr15	41498400	41500200	E74
chr15	41500200	41500400	E46
chr15	41500400	41503400	E74
chr15	41503400	41503600	E48
chr15	41503600	41504000	E74
chr15	41504000	41504200	E72
chr15	41504200	41506200	E74
chr15	41506200	41506400	E71
chr15	41506400	41506600	E74
chr15	41506600	41506800	E48
chr15	41506800	41510000	E74
chr15	41510000	41510200	E48
chr15	41510200	41512600	E74
chr15	41512600	41512800	E72
chr15	41512800	41514800	E74
chr15	41514800	41515000	E72
chr15	41515000	41515600	E74
chr15	41515600	41515800	E72
chr15	41515800	41516400	E74
chr15	41516400	41516600	E46
chr15	41516600	41518200	E74
chr15	41518200	41518400	E72
chr15	41518400	41518800	E74
chr15	41518800	41519000	E13
chr15	41519000	41521400	E74
chr15	41521400	41521600	E34
chr15	41521600	41522200	E74
chr15	41522200	41522400	E48
chr15	41522400	41522600	E35
chr15	41522600	41523400	E85
chr15	41523400	41524000	E19
chr15	41524000	41524200	E28
chr15	41524200	41524600	E29
chr15	41524600	41524800	E34
chr15	41524800	41525800	E74
chr15	41525800	41526400	E45
chr15	41526400	41526600	E82
chr15	41526600	41526800	E25
chr15	41526800	41527800	E82
chr15	41527800	41528000	E25
chr15	41528000	41528400	E74
chr15	41528400	41528600	E46
chr15	41528600	41528800	E72
chr15	41528800	41532600	E74
chr15	41532600	41532800	E72
chr15	41532800	41533000	E48
chr15	41533000	41535000	E82
chr15	41535000	41535200	E44
chr15	41535200	41536000	E74
chr15	41536000	41536200	E48
chr15	41536200	41539200	E74
chr15	41539200	41539400	E72
chr15	41539400	41540800	E74
chr15	41540800	41541000	E44
chr15	41541000	41541200	E39
chr15	41541200	41541600	E38
chr15	41541600	41542200	E55
chr15	41542200	41542400	E38
chr15	41542400	41542600	E44
chr15	41542600	41543200	E82
chr15	41543200	41543800	E6
chr15	41543800	41544000	E82
chr15	41544000	41544200	E6
chr15	41544200	41544600	E82
chr15	41544600	41544800	E48
chr15	41544800	41545600	E74
chr15	41545600	41545800	E48
chr15	41545800	41546000	E74
chr15	41546000	41546200	E44
chr15	41546200	41546400	E4
chr15	41546400	41547200	E3
chr15	41547200	41547400	E10
chr15	41547400	41547600	E8
chr15	41547600	41547800	E7
chr15	41547800	41548400	E82
chr15	41548400	41548600	E6
chr15	41548600	41548800	E82
chr15	41548800	41549000	E48
chr15	41549000	41550400	E74
chr15	41550400	41550800	E82
chr15	41550800	41551000	E40
chr15	41551000	41551600	E61
chr15	41551600	41551800	E59
chr15	41551800	41552000	E42
chr15	41552000	41552200	E59
chr15	41552200	41552400	E52
chr15	41552400	41552600	E38
chr15	41552600	41552800	E55
chr15	41552800	41553200	E74
chr15	41553200	41553400	E72
chr15	41553400	41554200	E74
chr15	41554200	41554400	E72
chr15	41554400	41556000	E74
chr15	41556000	41556200	E72
chr15	41556200	41556400	E80
chr15	41556400	41558200	E74
chr15	41558200	41558400	E48
chr15	41558400	41558600	E46
chr15	41558600	41561000	E74
chr15	41561000	41561200	E46
chr15	41561200	41562000	E74
chr15	41562000	41562200	E37
chr15	41562200	41562400	E48
chr15	41562400	41562600	E45
chr15	41562600	41563200	E74
chr15	41563200	41563400	E49
chr15	41563400	41564000	E74
chr15	41564000	41564200	E46
chr15	41564200	41564400	E74
chr15	41564400	41564600	E72
chr15	41564600	41565000	E74
chr15	41565000	41565200	E72
chr15	41565200	41565800	E74
chr15	41565800	41566000	E34
chr15	41566000	41566200	E7
chr15	41566200	41566600	E82
chr15	41566600	41567000	E74
chr15	41567000	41567400	E46
chr15	41567400	41569000	E74
chr15	41569000	41569800	E82
chr15	41569800	41570000	E48
chr15	41570000	41570600	E74
chr15	41570600	41570800	E72
chr15	41570800	41571000	E74
chr15	41571000	41571200	E48
chr15	41571200	41571800	E74
chr15	41571800	41572000	E72
chr15	41572000	41572200	E78
chr15	41572200	41572400	E74
chr15	41572400	41572600	E44
chr15	41572600	41573000	E74
chr15	41573000	41573200	E55
chr15	41573200	41573400	E45
chr15	41573400	41573600	E74
chr15	41573600	41573800	E48
chr15	41573800	41574400	E74
chr15	41574400	41574600	E82
chr15	41574600	41574800	E35
chr15	41574800	41575000	E61
chr15	41575000	41575400	E63
chr15	41575400	41576000	E85
chr15	41576000	41576400	E20
chr15	41576400	41577400	E19
chr15	41577400	41577600	E20
chr15	41577600	41578000	E28
chr15	41578000	41578200	E27
chr15	41578200	41578400	E24
chr15	41578400	41578600	E25
chr15	41578600	41579000	E44
chr15	41579000	41579200	E25
chr15	41579200	41579400	E38
chr15	41579400	41579600	E42
chr15	41579600	41579800	E32
chr15	41579800	41580000	E34
chr15	41580000	41580200	E35
chr15	41580200	41580400	E77
chr15	41580400	41580600	E38
chr15	41580600	41580800	E13
chr15	41580800	41581000	E36
chr15	41581000	41581200	E38
chr15	41581200	41581400	E23
chr15	41581400	41581600	E38
chr15	41581600	41581800	E82
chr15	41581800	41582000	E7
chr15	41582000	41582200	E32
chr15	41582200	41582400	E38
chr15	41582400	41582800	E34
chr15	41582800	41583000	E41
chr15	41583000	41583200	E63
chr15	41583200	41584000	E64
chr15	41584000	41584400	E65
chr15	41584400	41584600	E69
chr15	41584600	41584800	E9
chr15	41584800	41585000	E15
chr15	41585000	41585200	E13
chr15	41585200	41587200	E74
chr15	41587200	41587400	E44
chr15	41587400	41588600	E74
chr15	41588600	41588800	E48
chr15	41588800	41589000	E77
chr15	41589000	41589200	E74
chr15	41589200	41589400	E38
chr15	41589400	41589600	E54
chr15	41589600	41589800	E55
chr15	41589800	41590000	E54
chr15	41590000	41590200	E33
chr15	41590200	41590400	E82
chr15	41590400	41590600	E48
chr15	41590600	41591800	E74
chr15	41591800	41592000	E25
chr15	41592000	41592800	E74
chr15	41592800	41593200	E55
chr15	41593200	41593400	E37
chr15	41593400	41593600	E82
chr15	41593600	41593800	E13
chr15	41593800	41594000	E7
chr15	41594000	41594200	E45
chr15	41594200	41594400	E38
chr15	41594400	41594600	E37
chr15	41594600	41595400	E55
chr15	41595400	41595600	E25
chr15	41595600	41596000	E82
chr15	41596000	41596200	E13
chr15	41596200	41596400	E6
chr15	41596400	41596600	E50
chr15	41596600	41596800	E6
chr15	41596800	41597000	E7
chr15	41597000	41597200	E13
chr15	41597200	41599000	E82
chr15	41599000	41599400	E8
chr15	41599400	41599600	E40
chr15	41599600	41599800	E15
chr15	41599800	41600000	E9
chr15	41600000	41600200	E13
chr15	41600200	41600400	E6
chr15	41600400	41600600	E5
chr15	41600600	41600800	E4
chr15	41600800	41601200	E3
chr15	41601200	41601400	E10
chr15	41601400	41601600	E1
chr15	41601600	41601800	E17
chr15	41601800	41602000	E66
chr15	41602000	41602400	E65
chr15	41602400	41602600	E10
chr15	41602600	41602800	E9
chr15	41602800	41603200	E4
chr15	41603200	41603400	E13
chr15	41603400	41603600	E44
chr15	41603600	41603800	E38
chr15	41603800	41604000	E45
chr15	41604000	41604400	E74
chr15	41604400	41605800	E82
chr15	41605800	41606200	E25
chr15	41606200	41606600	E82
chr15	41606600	41606800	E34
chr15	41606800	41607800	E74
chr15	41607800	41608000	E25
chr15	41608000	41608600	E74
chr15	41608600	41608800	E78
chr15	41608800	41609000	E74
chr15	41609000	41609200	E45
chr15	41609200	41609400	E72
chr15	41609400	41609800	E74
chr15	41609800	41610000	E72
chr15	41610000	41612000	E74
chr15	41612000	41612200	E25
chr15	41612200	41614600	E74
chr15	41614600	41614800	E13
chr15	41614800	41615000	E82
chr15	41615000	41615400	E74
chr15	41615400	41615600	E12
chr15	41615600	41615800	E65
chr15	41615800	41616000	E64
chr15	41616000	41616200	E66
chr15	41616200	41616400	E65
chr15	41616400	41616600	E41
chr15	41616600	41617000	E83
chr15	41617000	41617200	E82
chr15	41617200	41617400	E25
chr15	41617400	41617600	E7
chr15	41617600	41617800	E5
chr15	41617800	41618200	E7
chr15	41618200	41618800	E82
chr15	41618800	41619000	E6
chr15	41619000	41620400	E82
chr15	41620400	41620600	E6
chr15	41620600	41620800	E82
chr15	41620800	41621000	E74
chr15	41621000	41621200	E46
chr15	41621200	41621400	E48
chr15	41621400	41622800	E74
chr15	41622800	41623000	E45
chr15	41623000	41623200	E34
chr15	41623200	41623400	E33
chr15	41623400	41623600	E29
chr15	41623600	41623800	E28
chr15	41623800	41624200	E19
chr15	41624200	41624400	E20
chr15	41624400	41625000	E19
chr15	41625000	41625400	E20
chr15	41625400	41626800	E19
chr15	41626800	41627400	E20
chr15	41627400	41627600	E26
chr15	41627600	41627800	E5
chr15	41627800	41628000	E38
chr15	41628000	41628200	E39
chr15	41628200	41628600	E33
chr15	41628600	41628800	E40
chr15	41628800	41629200	E36
chr15	41629200	41629400	E35
chr15	41629400	41629600	E36
chr15	41629600	41629800	E55
chr15	41629800	41630000	E27
chr15	41630000	41630200	E7
chr15	41630200	41630600	E82
chr15	41630600	41630800	E39
chr15	41630800	41631000	E84
chr15	41631000	41631200	E31
chr15	41631200	41631400	E82
chr15	41631400	41631600	E72
chr15	41631600	41631800	E74
chr15	41631800	41632000	E46
chr15	41632000	41632400	E74
chr15	41632400	41632600	E72
chr15	41632600	41632800	E46
chr15	41632800	41633000	E45
chr15	41633000	41633200	E39
chr15	41633200	41633400	E48
chr15	41633400	41633600	E37
chr15	41633600	41634400	E55
chr15	41634400	41634600	E25
chr15	41634600	41634800	E38
chr15	41634800	41635000	E36
chr15	41635000	41635400	E82
chr15	41635400	41635600	E74
chr15	41635600	41635800	E48
chr15	41635800	41638000	E74
chr15	41638000	41638200	E72
chr15	41638200	41639800	E74
chr15	41639800	41640000	E45
chr15	41640000	41640400	E74
chr15	41640400	41640600	E48
chr15	41640600	41641200	E74
chr15	41641200	41641400	E72
chr15	41641400	41642200	E74
chr15	41642200	41642400	E79
chr15	41642400	41643600	E74
chr15	41643600	41643800	E79
chr15	41643800	41645200	E74
chr15	41645200	41645400	E46
chr15	41645400	41647600	E74
chr15	41647600	41647800	E78
chr15	41647800	41648000	E45
chr15	41648000	41651200	E74
chr15	41651200	41651400	E77
chr15	41651400	41651600	E72
chr15	41651600	41652000	E74
chr15	41652000	41652200	E48
chr15	41652200	41652400	E55
chr15	41652400	41652800	E48
chr15	41652800	41653000	E13
chr15	41653000	41653200	E48
chr15	41653200	41653400	E49
chr15	41653400	41653600	E44
chr15	41653600	41653800	E38
chr15	41653800	41654800	E74
chr15	41654800	41655000	E72
chr15	41655000	41656600	E74
chr15	41656600	41656800	E48
chr15	41656800	41658000	E74
chr15	41658000	41658200	E48
chr15	41658200	41658400	E74
chr15	41658400	41658600	E72
chr15	41658600	41660600	E74
chr15	41660600	41661000	E72
chr15	41661000	41661600	E74
chr15	41661600	41661800	E72
chr15	41661800	41662000	E74
chr15	41662000	41662200	E48
chr15	41662200	41662600	E74
chr15	41662600	41662800	E44
chr15	41662800	41663400	E82
chr15	41663400	41663600	E44
chr15	41663600	41665400	E74
chr15	41665400	41665600	E72
chr15	41665600	41666800	E74
chr15	41666800	41667000	E48
chr15	41667000	41667600	E74
chr15	41667600	41667800	E48
chr15	41667800	41668200	E74
chr15	41668200	41668400	E45
chr15	41668400	41668600	E55
chr15	41668600	41668800	E38
chr15	41668800	41669000	E71
chr15	41669000	41669800	E74
chr15	41669800	41670000	E72
chr15	41670000	41670200	E71
chr15	41670200	41670400	E74
chr15	41670400	41670600	E45
chr15	41670600	41671000	E74
chr15	41671000	41671200	E48
chr15	41671200	41677800	E74
chr15	41677800	41678400	E48
chr15	41678400	41678600	E74
chr15	41678600	41678800	E77
chr15	41678800	41679000	E44
chr15	41679000	41680400	E74
chr15	41680400	41680600	E45
chr15	41680600	41681200	E74
chr15	41681200	41681400	E46
chr15	41681400	41681800	E74
chr15	41681800	41682000	E72
chr15	41682000	41682200	E74
chr15	41682200	41682400	E71
chr15	41682400	41682800	E74
chr15	41682800	41683000	E48
chr15	41683000	41683400	E74
chr15	41683400	41683600	E76
chr15	41683600	41684200	E74
chr15	41684200	41684400	E45
chr15	41684400	41684600	E44
chr15	41684600	41684800	E48
chr15	41684800	41685000	E74
chr15	41685000	41685200	E48
chr15	41685200	41686000	E74
chr15	41686000	41686200	E48
chr15	41686200	41687000	E74
chr15	41687000	41687200	E44
chr15	41687200	41687600	E82
chr15	41687600	41687800	E56
chr15	41687800	41688000	E40
chr15	41688000	41688200	E58
chr15	41688200	41688600	E70
chr15	41688600	41688800	E58
chr15	41688800	41689000	E68
chr15	41689000	41689200	E13
chr15	41689200	41689600	E82
chr15	41689600	41689800	E45
chr15	41689800	41690200	E74
chr15	41690200	41690400	E45
chr15	41690400	41691200	E74
chr15	41691200	41691400	E13
chr15	41691400	41691600	E82
chr15	41691600	41692000	E48
chr15	41692000	41692200	E55
chr15	41692200	41692400	E39
chr15	41692400	41692600	E37
chr15	41692600	41692800	E77
chr15	41692800	41693000	E48
chr15	41693000	41693400	E55
chr15	41693400	41693600	E35
chr15	41693600	41693800	E33
chr15	41693800	41694000	E29
chr15	41694000	41694200	E20
chr15	41694200	41694600	E19
chr15	41694600	41694800	E20
chr15	41694800	41695000	E19
chr15	41695000	41695600	E85
chr15	41695600	41695800	E29
chr15	41695800	41696000	E37
chr15	41696000	41696200	E36
chr15	41696200	41696400	E38
chr15	41696400	41696600	E48
chr15	41696600	41696800	E37
chr15	41696800	41697000	E13
chr15	41697000	41697200	E44
chr15	41697200	41697400	E48
chr15	41697400	41698800	E74
chr15	41698800	41699200	E82
chr15	41699200	41699400	E83
chr15	41699400	41699600	E12
chr15	41699600	41699800	E83
chr15	41699800	41700000	E6
chr15	41700000	41700200	E7
chr15	41700200	41700400	E82
chr15	41700400	41700600	E7
chr15	41700600	41701000	E82
chr15	41701000	41701200	E75
chr15	41701200	41702600	E74
chr15	41702600	41702800	E72
chr15	41702800	41703000	E45
chr15	41703000	41704200	E74
chr15	41704200	41704400	E72
chr15	41704400	41705000	E74
chr15	41705000	41705200	E75
chr15	41705200	41705400	E74
chr15	41705400	41705600	E48
chr15	41705600	41705800	E74
chr15	41705800	41706000	E48
chr15	41706000	41707000	E74
chr15	41707000	41707200	E77
chr15	41707200	41707600	E82
chr15	41707600	41707800	E25
chr15	41707800	41708000	E27
chr15	41708000	41708400	E29
chr15	41708400	41708600	E28
chr15	41708600	41709000	E19
chr15	41709000	41709200	E20
chr15	41709200	41709400	E21
chr15	41709400	41710000	E19
chr15	41710000	41710200	E20
chr15	41710200	41710600	E26
chr15	41710600	41710800	E29
chr15	41710800	41711000	E30
chr15	41711000	41711200	E57
chr15	41711200	41711400	E32
chr15	41711400	41711800	E23
chr15	41711800	41712000	E25
chr15	41712000	41712200	E82
chr15	41712200	41712400	E25
chr15	41712400	41713200	E82
chr15	41713200	41713400	E37
chr15	41713400	41713600	E13
chr15	41713600	41714000	E82
chr15	41714000	41714200	E48
chr15	41714200	41715000	E55
chr15	41715000	41715200	E35
chr15	41715200	41715400	E38
chr15	41715400	41715600	E37
chr15	41715600	41715800	E42
chr15	41715800	41716000	E59
chr15	41716000	41716200	E64
chr15	41716200	41716600	E85
chr15	41716600	41716800	E20
chr15	41716800	41717000	E85
chr15	41717000	41717200	E67
chr15	41717200	41717400	E59
chr15	41717400	41717600	E57
chr15	41717600	41717800	E39
chr15	41717800	41718000	E13
chr15	41718000	41718200	E37
chr15	41718200	41718400	E55
chr15	41718400	41718600	E38
chr15	41718600	41718800	E48
chr15	41718800	41719000	E38
chr15	41719000	41719200	E37
chr15	41719200	41719400	E55
chr15	41719400	41719600	E38
chr15	41719600	41719800	E37
chr15	41719800	41720000	E35
chr15	41720000	41720200	E54
chr15	41720200	41720600	E36
chr15	41720600	41720800	E42
chr15	41720800	41721000	E63
chr15	41721000	41721200	E64
chr15	41721200	41722200	E85
chr15	41722200	41722400	E67
chr15	41722400	41722600	E61
chr15	41722600	41722800	E66
chr15	41722800	41723000	E41
chr15	41723000	41723400	E82
chr15	41723400	41723600	E55
chr15	41723600	41724000	E36
chr15	41724000	41724200	E38
chr15	41724200	41724400	E37
chr15	41724400	41724600	E7
chr15	41724600	41724800	E82
chr15	41724800	41725000	E25
chr15	41725000	41725200	E55
chr15	41725200	41725400	E38
chr15	41725400	41725600	E37
chr15	41725600	41725800	E7
chr15	41725800	41726000	E13
chr15	41726000	41726200	E55
chr15	41726200	41726600	E38
chr15	41726600	41726800	E40
chr15	41726800	41727000	E42
chr15	41727000	41727200	E34
chr15	41727200	41727400	E35
chr15	41727400	41727600	E39
chr15	41727600	41727800	E32
chr15	41727800	41728000	E25
chr15	41728000	41728200	E37
chr15	41728200	41728400	E38
chr15	41728400	41729400	E82
chr15	41729400	41729600	E37
chr15	41729600	41729800	E55
chr15	41729800	41730200	E74
chr15	41730200	41730400	E55
chr15	41730400	41730600	E37
chr15	41730600	41730800	E55
chr15	41730800	41731000	E53
chr15	41731000	41731200	E36
chr15	41731200	41731400	E37
chr15	41731400	41731600	E38
chr15	41731600	41736000	E74
chr15	41736000	41736400	E72
chr15	41736400	41736800	E74
chr15	41736800	41737000	E72
chr15	41737000	41738600	E74
chr15	41738600	41738800	E48
chr15	41738800	41739200	E74
chr15	41739200	41739400	E46
chr15	41739400	41739800	E74
chr15	41739800	41740000	E48
chr15	41740000	41740400	E74
chr15	41740400	41740600	E76
chr15	41740600	41740800	E46
chr15	41740800	41741000	E72
chr15	41741000	41741800	E74
chr15	41741800	41742200	E82
chr15	41742200	41742400	E44
chr15	41742400	41742600	E77
chr15	41742600	41742800	E74
chr15	41742800	41743200	E48
chr15	41743200	41743400	E7
chr15	41743400	41743600	E76
chr15	41743600	41743800	E82
chr15	41743800	41744200	E74
chr15	41744200	41744400	E76
chr15	41744400	41744600	E72
chr15	41744600	41744800	E46
chr15	41744800	41745400	E74
chr15	41745400	41745600	E72
chr15	41745600	41746000	E82
chr15	41746000	41746200	E13
chr15	41746200	41746400	E82
chr15	41746400	41746600	E44
chr15	41746600	41747000	E74
chr15	41747000	41747200	E72
chr15	41747200	41747600	E74
chr15	41747600	41747800	E48
chr15	41747800	41748000	E37
chr15	41748000	41748200	E55
chr15	41748200	41748800	E74
chr15	41748800	41749200	E45
chr15	41749200	41749400	E48
chr15	41749400	41751000	E74
chr15	41751000	41751200	E48
chr15	41751200	41751400	E45
chr15	41751400	41753800	E74
chr15	41753800	41754000	E36
chr15	41754000	41754200	E48
chr15	41754200	41754400	E45
chr15	41754400	41754600	E44
chr15	41754600	41757200	E74
chr15	41757200	41757800	E82
chr15	41757800	41758000	E13
chr15	41758000	41758200	E23
chr15	41758200	41758400	E13
chr15	41758400	41758800	E82
chr15	41758800	41760000	E74
chr15	41760000	41760200	E46
chr15	41760200	41762400	E74
chr15	41762400	41762600	E45
chr15	41762600	41763600	E74
chr15	41763600	41763800	E49
chr15	41763800	41764000	E82
chr15	41764000	41764200	E13
chr15	41764200	41764400	E82
chr15	41764400	41764600	E46
chr15	41764600	41765200	E74
chr15	41765200	41765400	E75
chr15	41765400	41767200	E74
chr15	41767200	41767400	E45
chr15	41767400	41767800	E74
chr15	41767800	41768000	E46
chr15	41768000	41769800	E74
chr15	41769800	41770000	E13
chr15	41770000	41770200	E82
chr15	41770200	41770400	E13
chr15	41770400	41772600	E74
chr15	41772600	41772800	E48
chr15	41772800	41773800	E74
chr15	41773800	41774000	E13
chr15	41774000	41774600	E82
chr15	41774600	41774800	E25
chr15	41774800	41775000	E82
chr15	41775000	41775200	E43
chr15	41775200	41775600	E51
chr15	41775600	41775800	E85
chr15	41775800	41776000	E67
chr15	41776000	41776200	E69
chr15	41776200	41776400	E15
chr15	41776400	41776600	E16
chr15	41776600	41777200	E82
chr15	41777200	41777400	E7
chr15	41777400	41777800	E82
chr15	41777800	41778000	E5
chr15	41778000	41778200	E35
chr15	41778200	41778600	E74
chr15	41778600	41778800	E72
chr15	41778800	41779400	E74
chr15	41779400	41779600	E71
chr15	41779600	41780000	E74
chr15	41780000	41780200	E34
chr15	41780200	41781200	E35
chr15	41781200	41781400	E36
chr15	41781400	41781600	E35
chr15	41781600	41781800	E36
chr15	41781800	41782000	E35
chr15	41782000	41782200	E33
chr15	41782200	41782400	E43
chr15	41782400	41782600	E34
chr15	41782600	41782800	E42
chr15	41782800	41783000	E60
chr15	41783000	41783200	E42
chr15	41783200	41783600	E38
chr15	41783600	41783800	E55
chr15	41783800	41784000	E36
chr15	41784000	41784200	E38
chr15	41784200	41784400	E35
chr15	41784400	41784600	E38
chr15	41784600	41784800	E34
chr15	41784800	41785000	E51
chr15	41785000	41786000	E85
chr15	41786000	41786200	E21
chr15	41786200	41786600	E28
chr15	41786600	41787200	E29
chr15	41787200	41787400	E30
chr15	41787400	41788000	E29
chr15	41788000	41788200	E34
chr15	41788200	41788400	E5
chr15	41788400	41788600	E50
chr15	41788600	41788800	E7
chr15	41788800	41789000	E45
chr15	41789000	41789200	E74
chr15	41789200	41789400	E78
chr15	41789400	41789600	E46
chr15	41789600	41789800	E74
chr15	41789800	41790000	E45
chr15	41790000	41790200	E75
chr15	41790200	41790400	E74
chr15	41790400	41790600	E79
chr15	41790600	41790800	E45
chr15	41790800	41791000	E82
chr15	41791000	41791400	E6
chr15	41791400	41791600	E5
chr15	41791600	41792000	E50
chr15	41792000	41792200	E5
chr15	41792200	41792400	E25
chr15	41792400	41792600	E6
chr15	41792600	41792800	E5
chr15	41792800	41793000	E13
chr15	41793000	41793400	E50
chr15	41793400	41793800	E33
chr15	41793800	41794000	E34
chr15	41794000	41794200	E33
chr15	41794200	41794800	E34
chr15	41794800	41795200	E33
chr15	41795200	41795600	E34
chr15	41795600	41795800	E50
chr15	41795800	41796000	E48
chr15	41796000	41797200	E74
chr15	41797200	41797400	E78
chr15	41797400	41798000	E74
chr15	41798000	41798200	E78
chr15	41798200	41799000	E74
chr15	41799000	41799200	E72
chr15	41799200	41799800	E74
chr15	41799800	41800200	E48
chr15	41800200	41800400	E55
chr15	41800400	41800600	E48
chr15	41800600	41801000	E74
chr15	41801000	41801200	E44
chr15	41801200	41802200	E74
chr15	41802200	41802400	E44
chr15	41802400	41802600	E74
chr15	41802600	41802800	E45
chr15	41802800	41803000	E48
chr15	41803000	41803200	E55
chr15	41803200	41803400	E38
chr15	41803400	41803600	E55
chr15	41803600	41803800	E35
chr15	41803800	41804400	E34
chr15	41804400	41804600	E33
chr15	41804600	41804800	E34
chr15	41804800	41805000	E33
chr15	41805000	41805200	E29
chr15	41805200	41805600	E30
chr15	41805600	41805800	E51
chr15	41805800	41806000	E33
chr15	41806000	41806200	E43
chr15	41806200	41806400	E41
chr15	41806400	41806600	E38
chr15	41806600	41807200	E82
chr15	41807200	41807400	E38
chr15	41807400	41807600	E76
chr15	41807600	41808800	E74
chr15	41808800	41809000	E72
chr15	41809000	41809400	E74
chr15	41809400	41809600	E71
chr15	41809600	41809800	E72
chr15	41809800	41810800	E74
chr15	41810800	41811000	E71
chr15	41811000	41813200	E74
chr15	41813200	41813400	E72
chr15	41813400	41814600	E74
chr15	41814600	41814800	E49
chr15	41814800	41816600	E74
chr15	41816600	41816800	E48
chr15	41816800	41817200	E74
chr15	41817200	41817400	E81
chr15	41817400	41819400	E74
chr15	41819400	41819600	E72
chr15	41819600	41820200	E74
chr15	41820200	41820400	E81
chr15	41820400	41822800	E74
chr15	41822800	41823000	E48
chr15	41823000	41823400	E38
chr15	41823400	41823600	E37
chr15	41823600	41823800	E48
chr15	41823800	41825400	E74
chr15	41825400	41825600	E45
chr15	41825600	41826800	E74
chr15	41826800	41827000	E45
chr15	41827000	41827200	E46
chr15	41827200	41829800	E74
chr15	41829800	41830000	E72
chr15	41830000	41831200	E74
chr15	41831200	41831400	E48
chr15	41831400	41831600	E45
chr15	41831600	41832000	E74
chr15	41832000	41832200	E77
chr15	41832200	41832600	E74
chr15	41832600	41832800	E49
chr15	41832800	41833600	E74
chr15	41833600	41833800	E77
chr15	41833800	41834200	E74
chr15	41834200	41834400	E45
chr15	41834400	41834600	E82
chr15	41834600	41834800	E31
chr15	41834800	41835000	E38
chr15	41835000	41835200	E54
chr15	41835200	41835400	E42
chr15	41835400	41835600	E30
chr15	41835600	41835800	E29
chr15	41835800	41836000	E28
chr15	41836000	41836400	E19
chr15	41836400	41836600	E21
chr15	41836600	41836800	E28
chr15	41836800	41837000	E29
chr15	41837000	41837600	E82
chr15	41837600	41837800	E13
chr15	41837800	41838000	E82
chr15	41838000	41838400	E74
chr15	41838400	41838600	E48
chr15	41838600	41839400	E74
chr15	41839400	41839800	E48
chr15	41839800	41840000	E74
chr15	41840000	41840200	E72
chr15	41840200	41840400	E74
chr15	41840400	41840600	E49
chr15	41840600	41840800	E45
chr15	41840800	41841000	E48
chr15	41841000	41841200	E45
chr15	41841200	41841600	E48
chr15	41841600	41841800	E13
chr15	41841800	41842000	E37
chr15	41842000	41842200	E76
chr15	41842200	41842400	E72
chr15	41842400	41842600	E45
chr15	41842600	41842800	E48
chr15	41842800	41843000	E74
chr15	41843000	41843200	E72
chr15	41843200	41844000	E74
chr15	41844000	41844200	E72
chr15	41844200	41845600	E74
chr15	41845600	41845800	E46
chr15	41845800	41846200	E74
chr15	41846200	41846400	E71
chr15	41846400	41846800	E72
chr15	41846800	41847200	E45
chr15	41847200	41847400	E74
chr15	41847400	41847800	E48
chr15	41847800	41848000	E45
chr15	41848000	41848400	E82
chr15	41848400	41848800	E34
chr15	41848800	41849400	E41
chr15	41849400	41849600	E7
chr15	41849600	41849800	E9
chr15	41849800	41850200	E41
chr15	41850200	41850400	E34
chr15	41850400	41850600	E41
chr15	41850600	41850800	E30
chr15	41850800	41851400	E29
chr15	41851400	41851600	E26
chr15	41851600	41851800	E24
chr15	41851800	41852000	E33
chr15	41852000	41852200	E35
chr15	41852200	41852400	E38
chr15	41852400	41852600	E48
chr15	41852600	41852800	E74
chr15	41852800	41853000	E72
chr15	41853000	41854800	E74
chr15	41854800	41855000	E77
chr15	41855000	41855200	E55
chr15	41855200	41855600	E36
chr15	41855600	41855800	E39
chr15	41855800	41856000	E48
chr15	41856000	41857400	E74
chr15	41857400	41857600	E48
chr15	41857600	41857800	E55
chr15	41857800	41858200	E36
chr15	41858200	41858400	E44
chr15	41858400	41858600	E45
chr15	41858600	41859200	E74
chr15	41859200	41859400	E48
chr15	41859400	41859600	E44
chr15	41859600	41859800	E72
chr15	41859800	41860000	E74
chr15	41860000	41860200	E72
chr15	41860200	41864600	E74
chr15	41864600	41864800	E72
chr15	41864800	41865400	E74
chr15	41865400	41865600	E48
chr15	41865600	41866000	E74
chr15	41866000	41866200	E75
chr15	41866200	41868200	E74
chr15	41868200	41868400	E46
chr15	41868400	41868800	E74
chr15	41868800	41869000	E49
chr15	41869000	41869200	E45
chr15	41869200	41869600	E74
chr15	41869600	41869800	E72
chr15	41869800	41870400	E74
chr15	41870400	41870600	E72
chr15	41870600	41871200	E74
chr15	41871200	41871400	E80
chr15	41871400	41871800	E74
chr15	41871800	41872000	E77
chr15	41872000	41873600	E74
chr15	41873600	41873800	E46
chr15	41873800	41874400	E74
chr15	41874400	41874600	E48
chr15	41874600	41874800	E74
chr15	41874800	41875000	E72
chr15	41875000	41877200	E74
chr15	41877200	41877400	E36
chr15	41877400	41877600	E34
chr15	41877600	41877800	E33
chr15	41877800	41878000	E30
chr15	41878000	41878200	E33
chr15	41878200	41878400	E44
chr15	41878400	41883600	E74
chr15	41883600	41883800	E48
chr15	41883800	41884200	E74
chr15	41884200	41884400	E46
chr15	41884400	41884600	E72
chr15	41884600	41884800	E74
chr15	41884800	41885000	E72
chr15	41885000	41891200	E74
chr15	41891200	41891400	E71
chr15	41891400	41892000	E74
chr15	41892000	41892200	E46
chr15	41892200	41892400	E72
chr15	41892400	41893600	E74
chr15	41893600	41893800	E71
chr15	41893800	41895600	E74
chr15	41895600	41895800	E82
chr15	41895800	41896000	E38
chr15	41896000	41896200	E35
chr15	41896200	41896400	E33
chr15	41896400	41896600	E23
chr15	41896600	41897000	E32
chr15	41897000	41897400	E55
chr15	41897400	41900200	E74
chr15	41900200	41900400	E78
chr15	41900400	41900600	E46
chr15	41900600	41900800	E45
chr15	41900800	41901600	E74
chr15	41901600	41901800	E44
chr15	41901800	41902000	E72
chr15	41902000	41902600	E74
chr15	41902600	41902800	E72
chr15	41902800	41903200	E74
chr15	41903200	41903400	E48
chr15	41903400	41903600	E45
chr15	41903600	41903800	E74
chr15	41903800	41904000	E45
chr15	41904000	41904200	E48
chr15	41904200	41905000	E74
chr15	41905000	41905200	E80
chr15	41905200	41906200	E74
chr15	41906200	41906400	E46
chr15	41906400	41911600	E74
chr15	41911600	41911800	E48
chr15	41911800	41912000	E44
chr15	41912000	41912400	E82
chr15	41912400	41912600	E25
chr15	41912600	41912800	E74
chr15	41912800	41913000	E75
chr15	41913000	41913200	E27
chr15	41913200	41913400	E29
chr15	41913400	41914200	E28
chr15	41914200	41914400	E29
chr15	41914400	41914600	E38
chr15	41914600	41914800	E23
chr15	41914800	41915600	E55
chr15	41915600	41916400	E74
chr15	41916400	41916600	E72
chr15	41916600	41919000	E74
chr15	41919000	41919200	E78
chr15	41919200	41923400	E74
chr15	41923400	41923600	E72
chr15	41923600	41923800	E46
chr15	41923800	41924600	E74
chr15	41924600	41924800	E37
chr15	41924800	41925000	E36
chr15	41925000	41925800	E34
chr15	41925800	41926200	E42
chr15	41926200	41926400	E70
chr15	41926400	41926800	E42
chr15	41926800	41927000	E35
chr15	41927000	41927200	E37
chr15	41927200	41928000	E74
chr15	41928000	41928200	E76
chr15	41928200	41928400	E44
chr15	41928400	41929000	E74
chr15	41929000	41929200	E79
chr15	41929200	41929400	E74
chr15	41929400	41929600	E46
chr15	41929600	41930000	E74
chr15	41930000	41930200	E72
chr15	41930200	41934000	E74
chr15	41934000	41934200	E71
chr15	41934200	41934800	E74
chr15	41934800	41935000	E36
chr15	41935000	41935200	E35
chr15	41935200	41935400	E44
chr15	41935400	41937200	E74
chr15	41937200	41937400	E72
chr15	41937400	41937600	E48
chr15	41937600	41938400	E74
chr15	41938400	41938600	E77
chr15	41938600	41940200	E82
chr15	41940200	41940400	E7
chr15	41940400	41940600	E5
chr15	41940600	41942200	E82
chr15	41942200	41942400	E6
chr15	41942400	41942600	E7
chr15	41942600	41943000	E82
chr15	41943000	41944400	E74
chr15	41944400	41944600	E72
chr15	41944600	41944800	E74
chr15	41944800	41945000	E45
chr15	41945000	41945200	E72
chr15	41945200	41945400	E45
chr15	41945400	41946000	E74
chr15	41946000	41946200	E80
chr15	41946200	41948600	E74
chr15	41948600	41948800	E46
chr15	41948800	41949000	E72
chr15	41949000	41951000	E74
chr15	41951000	41951400	E82
chr15	41951400	41952000	E13
chr15	41952000	41952200	E60
chr15	41952200	41954000	E85
chr15	41954000	41954200	E20
chr15	41954200	41954600	E85
chr15	41954600	41954800	E28
chr15	41954800	41955400	E24
chr15	41955400	41955600	E25
chr15	41955600	41955800	E38
chr15	41955800	41956000	E37
chr15	41956000	41956200	E48
chr15	41956200	41956400	E25
chr15	41956400	41956600	E31
chr15	41956600	41956800	E27
chr15	41956800	41957000	E24
chr15	41957000	41957200	E23
chr15	41957200	41957400	E31
chr15	41957400	41957600	E52
chr15	41957600	41957800	E54
chr15	41957800	41958000	E36
chr15	41958000	41958400	E35
chr15	41958400	41958600	E55
chr15	41958600	41959000	E25
chr15	41959000	41959200	E55
chr15	41959200	41959400	E37
chr15	41959400	41959600	E36
chr15	41959600	41959800	E48
chr15	41959800	41961000	E74
chr15	41961000	41961200	E25
chr15	41961200	41961600	E38
chr15	41961600	41962200	E82
chr15	41962200	41962400	E39
chr15	41962400	41962600	E55
chr15	41962600	41962800	E48
chr15	41962800	41963600	E74
chr15	41963600	41963800	E55
chr15	41963800	41964600	E74
chr15	41964600	41964800	E48
chr15	41964800	41967200	E74
chr15	41967200	41967400	E55
chr15	41967400	41967600	E37
chr15	41967600	41967800	E38
chr15	41967800	41968000	E7
chr15	41968000	41969000	E82
chr15	41969000	41969200	E13
chr15	41969200	41969400	E82
chr15	41969400	41969600	E45
chr15	41969600	41971200	E74
chr15	41971200	41971400	E72
chr15	41971400	41971800	E74
chr15	41971800	41972000	E38
chr15	41972000	41972200	E76
chr15	41972200	41972400	E37
chr15	41972400	41972600	E36
chr15	41972600	41972800	E55
chr15	41972800	41973000	E77
chr15	41973000	41973200	E45
chr15	41973200	41973600	E74
chr15	41973600	41973800	E44
chr15	41973800	41974600	E74
chr15	41974600	41974800	E45
chr15	41974800	41975000	E48
chr15	41975000	41975200	E32
chr15	41975200	41975400	E25
chr15	41975400	41975600	E48
chr15	41975600	41975800	E55
chr15	41975800	41976000	E74
chr15	41976000	41976200	E46
chr15	41976200	41977000	E74
chr15	41977000	41977200	E48
chr15	41977200	41978200	E74
chr15	41978200	41978400	E46
chr15	41978400	41978600	E77
chr15	41978600	41980200	E74
chr15	41980200	41980400	E48
chr15	41980400	41980600	E37
chr15	41980600	41981000	E55
chr15	41981000	41981200	E54
chr15	41981200	41981600	E55
chr15	41981600	41981800	E48
chr15	41981800	41982000	E36
chr15	41982000	41982200	E48
chr15	41982200	41982600	E82
chr15	41982600	41982800	E48
chr15	41982800	41983000	E36
chr15	41983000	41983200	E55
chr15	41983200	41983400	E54
chr15	41983400	41983600	E23
chr15	41983600	41983800	E22
chr15	41983800	41984000	E31
chr15	41984000	41984200	E22
chr15	41984200	41984400	E70
chr15	41984400	41984600	E54
chr15	41984600	41984800	E37
chr15	41984800	41985000	E55
chr15	41985000	41985200	E48
chr15	41985200	41985400	E74
chr15	41985400	41985600	E44
chr15	41985600	41986600	E74
chr15	41986600	41986800	E71
chr15	41986800	41987000	E77
chr15	41987000	41987200	E31
chr15	41987200	41987600	E54
chr15	41987600	41987800	E37
chr15	41987800	41988000	E32
chr15	41988000	41988200	E67
chr15	41988200	41988400	E17
chr15	41988400	41988600	E62
chr15	41988600	41988800	E57
chr15	41988800	41989200	E82
chr15	41989200	41989400	E13
chr15	41989400	41989600	E48
chr15	41989600	41990000	E55
chr15	41990000	41990200	E54
chr15	41990200	41990400	E55
chr15	41990400	41990600	E37
chr15	41990600	41990800	E53
chr15	41990800	41991000	E55
chr15	41991000	41991200	E25
chr15	41991200	41991400	E82
chr15	41991400	41991600	E25
chr15	41991600	41991800	E82
chr15	41991800	41992600	E74
chr15	41992600	41992800	E82
chr15	41992800	41993000	E25
chr15	41993000	41993200	E74
chr15	41993200	41993400	E46
chr15	41993400	41994000	E74
chr15	41994000	41994200	E44
chr15	41994200	41994400	E72
chr15	41994400	41995600	E74
chr15	41995600	41995800	E48
chr15	41995800	41996000	E74
chr15	41996000	41996200	E48
chr15	41996200	41996400	E74
chr15	41996400	41996600	E34
chr15	41996600	41997400	E74
chr15	41997400	41997600	E72
chr15	41997600	41997800	E46
chr15	41997800	41998000	E74
chr15	41998000	41998200	E25
chr15	41998200	41999600	E74
chr15	41999600	41999800	E80
chr15	41999800	42000000	E74
chr15	42000000	42000200	E71
chr15	42000200	42000400	E74
chr15	42000400	42000600	E72
chr15	42000600	42001000	E74
chr15	42001000	42001200	E81
chr15	42001200	42001400	E74
chr15	42001400	42001600	E49
chr15	42001600	42001800	E72
chr15	42001800	42003000	E74
chr15	42003000	42003200	E72
chr15	42003200	42003800	E74
chr15	42003800	42004000	E45
chr15	42004000	42004200	E48
chr15	42004200	42006000	E74
chr15	42006000	42006200	E44
chr15	42006200	42006600	E74
chr15	42006600	42006800	E48
chr15	42006800	42007200	E74
chr15	42007200	42007400	E77
chr15	42007400	42007600	E82
chr15	42007600	42007800	E13
chr15	42007800	42008200	E82
chr15	42008200	42008600	E48
chr15	42008600	42009600	E82
chr15	42009600	42009800	E13
chr15	42009800	42011000	E82
chr15	42011000	42011200	E13
chr15	42011200	42011800	E82
chr15	42011800	42012000	E6
chr15	42012000	42017200	E74
chr15	42017200	42017400	E48
chr15	42017400	42018400	E74
chr15	42018400	42018600	E72
chr15	42018600	42019800	E74
chr15	42019800	42020000	E25
chr15	42020000	42022000	E74
chr15	42022000	42022200	E38
chr15	42022200	42022400	E36
chr15	42022400	42022600	E38
chr15	42022600	42022800	E36
chr15	42022800	42023000	E55
chr15	42023000	42023200	E38
chr15	42023200	42023400	E7
chr15	42023400	42024600	E82
chr15	42024600	42024800	E48
chr15	42024800	42025000	E7
chr15	42025000	42026400	E82
chr15	42026400	42027800	E74
chr15	42027800	42028000	E72
chr15	42028000	42031400	E74
chr15	42031400	42031600	E82
chr15	42031600	42031800	E25
chr15	42031800	42032400	E82
chr15	42032400	42032600	E6
chr15	42032600	42033000	E82
chr15	42033000	42033200	E48
chr15	42033200	42035200	E74
chr15	42035200	42035400	E46
chr15	42035400	42036600	E74
chr15	42036600	42036800	E13
chr15	42036800	42039800	E74
chr15	42039800	42040000	E72
chr15	42040000	42040200	E74
chr15	42040200	42040400	E72
chr15	42040400	42042000	E74
chr15	42042000	42042200	E72
chr15	42042200	42045000	E74
chr15	42045000	42045200	E13
chr15	42045200	42045800	E82
chr15	42045800	42046000	E74
chr15	42046000	42046200	E46
chr15	42046200	42046400	E45
chr15	42046400	42047000	E82
chr15	42047000	42047200	E7
chr15	42047200	42047600	E82
chr15	42047600	42047800	E16
chr15	42047800	42048200	E55
chr15	42048200	42048400	E38
chr15	42048400	42048800	E55
chr15	42048800	42049000	E45
chr15	42049000	42049200	E82
chr15	42049200	42049400	E31
chr15	42049400	42051000	E74
chr15	42051000	42051200	E72
chr15	42051200	42051600	E74
chr15	42051600	42052000	E48
chr15	42052000	42052200	E38
chr15	42052200	42052400	E55
chr15	42052400	42052600	E48
chr15	42052600	42052800	E74
chr15	42052800	42053000	E46
chr15	42053000	42053200	E72
chr15	42053200	42056000	E74
chr15	42056000	42056200	E71
chr15	42056200	42057200	E74
chr15	42057200	42057400	E72
chr15	42057400	42057600	E46
chr15	42057600	42059600	E74
chr15	42059600	42059800	E48
chr15	42059800	42060000	E79
chr15	42060000	42062200	E74
chr15	42062200	42062400	E48
chr15	42062400	42064600	E74
chr15	42064600	42064800	E77
chr15	42064800	42065000	E36
chr15	42065000	42065200	E23
chr15	42065200	42065400	E43
chr15	42065400	42065600	E51
chr15	42065600	42066600	E85
chr15	42066600	42066800	E19
chr15	42066800	42067400	E20
chr15	42067400	42067600	E28
chr15	42067600	42067800	E29
chr15	42067800	42068200	E26
chr15	42068200	42068400	E29
chr15	42068400	42069000	E24
chr15	42069000	42069200	E23
chr15	42069200	42069400	E31
chr15	42069400	42069600	E32
chr15	42069600	42069800	E31
chr15	42069800	42070000	E25
chr15	42070000	42070800	E23
chr15	42070800	42071000	E7
chr15	42071000	42071200	E25
chr15	42071200	42071600	E55
chr15	42071600	42071800	E54
chr15	42071800	42072000	E37
chr15	42072000	42072200	E36
chr15	42072200	42072400	E34
chr15	42072400	42072600	E33
chr15	42072600	42072800	E32
chr15	42072800	42073400	E31
chr15	42073400	42073600	E37
chr15	42073600	42073800	E25
chr15	42073800	42074200	E82
chr15	42074200	42074400	E45
chr15	42074400	42075000	E82
chr15	42075000	42075200	E32
chr15	42075200	42075400	E34
chr15	42075400	42075600	E50
chr15	42075600	42075800	E6
chr15	42075800	42078000	E82
chr15	42078000	42079600	E74
chr15	42079600	42079800	E48
chr15	42079800	42080400	E82
chr15	42080400	42080800	E25
chr15	42080800	42081000	E23
chr15	42081000	42081200	E25
chr15	42081200	42081400	E23
chr15	42081400	42081600	E82
chr15	42081600	42082400	E25
chr15	42082400	42082600	E23
chr15	42082600	42082800	E32
chr15	42082800	42083200	E43
chr15	42083200	42083400	E51
chr15	42083400	42083800	E60
chr15	42083800	42084000	E43
chr15	42084000	42084200	E39
chr15	42084200	42084400	E48
chr15	42084400	42085000	E82
chr15	42085000	42085200	E25
chr15	42085200	42086800	E82
chr15	42086800	42087200	E7
chr15	42087200	42087400	E4
chr15	42087400	42087800	E41
chr15	42087800	42088000	E34
chr15	42088000	42088400	E41
chr15	42088400	42088600	E32
chr15	42088600	42088800	E31
chr15	42088800	42089000	E22
chr15	42089000	42089400	E23
chr15	42089400	42089600	E70
chr15	42089600	42089800	E32
chr15	42089800	42090200	E22
chr15	42090200	42090400	E40
chr15	42090400	42090600	E5
chr15	42090600	42090800	E43
chr15	42090800	42091000	E40
chr15	42091000	42091400	E18
chr15	42091400	42091600	E51
chr15	42091600	42091800	E1
chr15	42091800	42092000	E70
chr15	42092000	42092200	E18
chr15	42092200	42092400	E25
chr15	42092400	42092600	E12
chr15	42092600	42093000	E82
chr15	42093000	42093200	E13
chr15	42093200	42093800	E82
chr15	42093800	42094000	E7
chr15	42094000	42094600	E82
chr15	42094600	42094800	E48
chr15	42094800	42097000	E74
chr15	42097000	42097200	E72
chr15	42097200	42098000	E74
chr15	42098000	42098200	E77
chr15	42098200	42098400	E74
chr15	42098400	42098600	E46
chr15	42098600	42100800	E74
chr15	42100800	42101800	E82
chr15	42101800	42102200	E48
chr15	42102200	42102600	E82
chr15	42102600	42102800	E7
chr15	42102800	42103000	E82
chr15	42103000	42103200	E6
chr15	42103200	42103400	E7
chr15	42103400	42103600	E82
chr15	42103600	42103800	E32
chr15	42103800	42104000	E5
chr15	42104000	42104200	E6
chr15	42104200	42104400	E48
chr15	42104400	42105400	E74
chr15	42105400	42105600	E45
chr15	42105600	42108000	E74
chr15	42108000	42108200	E46
chr15	42108200	42108800	E74
chr15	42108800	42109000	E72
chr15	42109000	42110200	E74
chr15	42110200	42110400	E71
chr15	42110400	42112400	E74
chr15	42112400	42112600	E72
chr15	42112600	42118400	E74
chr15	42118400	42118600	E45
chr15	42118600	42118800	E74
chr15	42118800	42119200	E82
chr15	42119200	42119600	E38
chr15	42119600	42120200	E29
chr15	42120200	42120400	E24
chr15	42120400	42120600	E19
chr15	42120600	42120800	E20
chr15	42120800	42121200	E28
chr15	42121200	42121400	E24
chr15	42121400	42121600	E31
chr15	42121600	42121800	E38
chr15	42121800	42122200	E55
chr15	42122200	42122400	E48
chr15	42122400	42122600	E74
chr15	42122600	42122800	E72
chr15	42122800	42123200	E74
chr15	42123200	42123400	E72
chr15	42123400	42123600	E44
chr15	42123600	42124000	E50
chr15	42124000	42124200	E44
chr15	42124200	42124400	E5
chr15	42124400	42124600	E6
chr15	42124600	42124800	E5
chr15	42124800	42125200	E50
chr15	42125200	42125600	E41
chr15	42125600	42125800	E5
chr15	42125800	42126000	E6
chr15	42126000	42126400	E82
chr15	42126400	42126600	E13
chr15	42126600	42126800	E82
chr15	42126800	42127400	E74
chr15	42127400	42127600	E48
chr15	42127600	42128200	E74
chr15	42128200	42128400	E44
chr15	42128400	42128600	E50
chr15	42128600	42128800	E34
chr15	42128800	42129200	E48
chr15	42129200	42129400	E74
chr15	42129400	42129600	E55
chr15	42129600	42129800	E48
chr15	42129800	42130000	E74
chr15	42130000	42130200	E76
chr15	42130200	42131600	E74
chr15	42131600	42131800	E77
chr15	42131800	42132400	E74
chr15	42132400	42132600	E46
chr15	42132600	42134000	E74
chr15	42134000	42134200	E48
chr15	42134200	42135000	E74
chr15	42135000	42135200	E46
chr15	42135200	42136600	E74
chr15	42136600	42136800	E48
chr15	42136800	42137600	E74
chr15	42137600	42137800	E72
chr15	42137800	42140200	E74
chr15	42140200	42140600	E46
chr15	42140600	42140800	E72
chr15	42140800	42141000	E48
chr15	42141000	42143000	E74
chr15	42143000	42143200	E72
chr15	42143200	42143400	E44
chr15	42143400	42143600	E49
chr15	42143600	42144000	E74
chr15	42144000	42144200	E72
chr15	42144200	42144400	E74
chr15	42144400	42144600	E45
chr15	42144600	42145600	E74
chr15	42145600	42145800	E48
chr15	42145800	42147000	E74
chr15	42147000	42147200	E48
chr15	42147200	42147400	E37
chr15	42147400	42147800	E82
chr15	42147800	42148000	E44
chr15	42148000	42148400	E74
chr15	42148400	42148600	E71
chr15	42148600	42149800	E74
chr15	42149800	42150000	E72
chr15	42150000	42151000	E74
chr15	42151000	42151200	E72
chr15	42151200	42151400	E45
chr15	42151400	42151800	E74
chr15	42151800	42152000	E72
chr15	42152000	42152200	E45
chr15	42152200	42152400	E72
chr15	42152400	42152600	E45
chr15	42152600	42154200	E74
chr15	42154200	42154400	E72
chr15	42154400	42155200	E74
chr15	42155200	42155400	E46
chr15	42155400	42155600	E45
chr15	42155600	42160200	E74
chr15	42160200	42160400	E48
chr15	42160400	42160800	E74
chr15	42160800	42161200	E48
chr15	42161200	42161800	E74
chr15	42161800	42162000	E72
chr15	42162000	42162600	E74
chr15	42162600	42162800	E45
chr15	42162800	42163400	E74
chr15	42163400	42163600	E45
chr15	42163600	42164600	E74
chr15	42164600	42164800	E72
chr15	42164800	42165000	E48
chr15	42165000	42165200	E74
chr15	42165200	42165400	E71
chr15	42165400	42165600	E74
chr15	42165600	42165800	E44
chr15	42165800	42168400	E74
chr15	42168400	42168600	E45
chr15	42168600	42169000	E7
chr15	42169000	42169200	E82
chr15	42169200	42169800	E74
chr15	42169800	42170000	E79
chr15	42170000	42173600	E74
chr15	42173600	42173800	E55
chr15	42173800	42174000	E48
chr15	42174000	42174400	E44
chr15	42174400	42174600	E45
chr15	42174600	42174800	E38
chr15	42174800	42175000	E74
chr15	42175000	42175200	E46
chr15	42175200	42175400	E74
chr15	42175400	42175600	E49
chr15	42175600	42176000	E74
chr15	42176000	42176200	E78
chr15	42176200	42176400	E48
chr15	42176400	42177000	E74
chr15	42177000	42177200	E44
chr15	42177200	42177400	E74
chr15	42177400	42177600	E78
chr15	42177600	42178400	E74
chr15	42178400	42178600	E46
chr15	42178600	42179800	E74
chr15	42179800	42180000	E49
chr15	42180000	42180200	E74
chr15	42180200	42180400	E55
chr15	42180400	42180600	E36
chr15	42180600	42180800	E34
chr15	42180800	42181000	E44
chr15	42181000	42181200	E41
chr15	42181200	42181400	E34
chr15	42181400	42181600	E6
chr15	42181600	42181800	E7
chr15	42181800	42182000	E6
chr15	42182000	42182200	E44
chr15	42182200	42183200	E74
chr15	42183200	42183400	E48
chr15	42183400	42183600	E75
chr15	42183600	42183800	E49
chr15	42183800	42184200	E6
chr15	42184200	42184400	E50
chr15	42184400	42184800	E4
chr15	42184800	42185400	E3
chr15	42185400	42185600	E4
chr15	42185600	42185800	E6
chr15	42185800	42186000	E5
chr15	42186000	42186200	E4
chr15	42186200	42186400	E50
chr15	42186400	42186600	E34
chr15	42186600	42186800	E61
chr15	42186800	42187000	E63
chr15	42187000	42187200	E61
chr15	42187200	42187600	E63
chr15	42187600	42187800	E61
chr15	42187800	42188000	E42
chr15	42188000	42188200	E36
chr15	42188200	42188400	E77
chr15	42188400	42188600	E82
chr15	42188600	42188800	E7
chr15	42188800	42189000	E82
chr15	42189000	42189200	E45
chr15	42189200	42189400	E74
chr15	42189400	42189600	E46
chr15	42189600	42190000	E74
chr15	42190000	42190200	E49
chr15	42190200	42190400	E44
chr15	42190400	42191200	E82
chr15	42191200	42191400	E13
chr15	42191400	42191600	E48
chr15	42191600	42193400	E74
chr15	42193400	42193600	E72
chr15	42193600	42193800	E80
chr15	42193800	42195000	E74
chr15	42195000	42195200	E48
chr15	42195200	42195400	E55
chr15	42195400	42195600	E39
chr15	42195600	42195800	E82
chr15	42195800	42196000	E77
chr15	42196000	42196600	E82
chr15	42196600	42197000	E25
chr15	42197000	42197200	E4
chr15	42197200	42197400	E7
chr15	42197400	42197600	E6
chr15	42197600	42197800	E82
chr15	42197800	42198000	E46
chr15	42198000	42198200	E72
chr15	42198200	42199200	E74
chr15	42199200	42199400	E72
chr15	42199400	42199600	E71
chr15	42199600	42200000	E74
chr15	42200000	42200200	E48
chr15	42200200	42200400	E75
chr15	42200400	42201400	E74
chr15	42201400	42201600	E72
chr15	42201600	42204200	E74
chr15	42204200	42204400	E81
chr15	42204400	42204600	E74
chr15	42204600	42204800	E44
chr15	42204800	42206800	E74
chr15	42206800	42207000	E72
chr15	42207000	42207400	E74
chr15	42207400	42207600	E71
chr15	42207600	42208000	E7
chr15	42208000	42208200	E38
chr15	42208200	42208400	E8
chr15	42208400	42208600	E66
chr15	42208600	42208800	E43
chr15	42208800	42209200	E66
chr15	42209200	42209600	E41
chr15	42209600	42210000	E36
chr15	42210000	42210200	E37
chr15	42210200	42210400	E36
chr15	42210400	42210600	E48
chr15	42210600	42210800	E55
chr15	42210800	42211000	E35
chr15	42211000	42211200	E38
chr15	42211200	42211600	E55
chr15	42211600	42211800	E38
chr15	42211800	42212000	E7
chr15	42212000	42212200	E12
chr15	42212200	42212400	E8
chr15	42212400	42212600	E50
chr15	42212600	42212800	E4
chr15	42212800	42213000	E13
chr15	42213000	42213200	E8
chr15	42213200	42213600	E7
chr15	42213600	42213800	E5
chr15	42213800	42214200	E82
chr15	42214200	42214400	E8
chr15	42214400	42214600	E41
chr15	42214600	42214800	E4
chr15	42214800	42215200	E41
chr15	42215200	42215400	E4
chr15	42215400	42215600	E41
chr15	42215600	42215800	E4
chr15	42215800	42216000	E9
chr15	42216000	42216200	E3
chr15	42216200	42216400	E62
chr15	42216400	42216600	E41
chr15	42216600	42216800	E3
chr15	42216800	42217000	E8
chr15	42217000	42217400	E5
chr15	42217400	42217600	E4
chr15	42217600	42218000	E82
chr15	42218000	42218200	E41
chr15	42218200	42218400	E4
chr15	42218400	42218800	E3
chr15	42218800	42219000	E66
chr15	42219000	42219400	E65
chr15	42219400	42220600	E67
chr15	42220600	42221000	E85
chr15	42221000	42221200	E67
chr15	42221200	42221600	E85
chr15	42221600	42221800	E67
chr15	42221800	42222200	E85
chr15	42222200	42222600	E67
chr15	42222600	42223000	E64
chr15	42223000	42223400	E63
chr15	42223400	42223600	E60
chr15	42223600	42223800	E66
chr15	42223800	42224200	E41
chr15	42224200	42224400	E34
chr15	42224400	42224600	E74
chr15	42224600	42224800	E45
chr15	42224800	42225000	E82
chr15	42225000	42225600	E13
chr15	42225600	42225800	E38
chr15	42225800	42226000	E9
chr15	42226000	42226200	E34
chr15	42226200	42226400	E10
chr15	42226400	42226600	E65
chr15	42226600	42227000	E63
chr15	42227000	42227200	E64
chr15	42227200	42227400	E63
chr15	42227400	42227800	E67
chr15	42227800	42228000	E63
chr15	42228000	42228600	E64
chr15	42228600	42228800	E70
chr15	42228800	42229400	E43
chr15	42229400	42229600	E51
chr15	42229600	42230000	E43
chr15	42230000	42230200	E40
chr15	42230200	42230400	E5
chr15	42230400	42230600	E7
chr15	42230600	42231600	E82
chr15	42231600	42231800	E77
chr15	42231800	42233200	E74
chr15	42233200	42233400	E48
chr15	42233400	42234000	E74
chr15	42234000	42234200	E45
chr15	42234200	42234400	E72
chr15	42234400	42235800	E74
chr15	42235800	42236000	E46
chr15	42236000	42237200	E74
chr15	42237200	42237400	E46
chr15	42237400	42238600	E74
chr15	42238600	42239000	E72
chr15	42239000	42239400	E74
chr15	42239400	42239600	E72
chr15	42239600	42239800	E25
chr15	42239800	42240000	E6
chr15	42240000	42240200	E82
chr15	42240200	42240400	E5
chr15	42240400	42240600	E50
chr15	42240600	42240800	E5
chr15	42240800	42241000	E8
chr15	42241000	42241200	E6
chr15	42241200	42241400	E7
chr15	42241400	42241600	E6
chr15	42241600	42241800	E82
chr15	42241800	42242000	E7
chr15	42242000	42242600	E82
chr15	42242600	42242800	E76
chr15	42242800	42243000	E48
chr15	42243000	42243200	E45
chr15	42243200	42244600	E74
chr15	42244600	42244800	E72
chr15	42244800	42246200	E74
chr15	42246200	42246400	E48
chr15	42246400	42246600	E55
chr15	42246600	42246800	E36
chr15	42246800	42247000	E38
chr15	42247000	42247400	E55
chr15	42247400	42247600	E54
chr15	42247600	42247800	E84
chr15	42247800	42248000	E55
chr15	42248000	42248200	E54
chr15	42248200	42248400	E55
chr15	42248400	42248600	E36
chr15	42248600	42248800	E56
chr15	42248800	42249000	E52
chr15	42249000	42249200	E43
chr15	42249200	42249600	E60
chr15	42249600	42249800	E61
chr15	42249800	42250000	E67
chr15	42250000	42250200	E64
chr15	42250200	42250400	E59
chr15	42250400	42250600	E42
chr15	42250600	42250800	E35
chr15	42250800	42251400	E37
chr15	42251400	42251600	E36
chr15	42251600	42252200	E37
chr15	42252200	42252400	E55
chr15	42252400	42252800	E25
chr15	42252800	42253000	E82
chr15	42253000	42253200	E77
chr15	42253200	42253400	E48
chr15	42253400	42253600	E82
chr15	42253600	42253800	E25
chr15	42253800	42254000	E82
chr15	42254000	42254200	E13
chr15	42254200	42254400	E82
chr15	42254400	42254800	E74
chr15	42254800	42255000	E80
chr15	42255000	42255200	E45
chr15	42255200	42255400	E55
chr15	42255400	42255600	E54
chr15	42255600	42255800	E38
chr15	42255800	42256000	E48
chr15	42256000	42256200	E56
chr15	42256200	42256400	E48
chr15	42256400	42256600	E55
chr15	42256600	42256800	E36
chr15	42256800	42257400	E82
chr15	42257400	42257600	E23
chr15	42257600	42257800	E54
chr15	42257800	42258000	E55
chr15	42258000	42258200	E34
chr15	42258200	42258400	E36
chr15	42258400	42258600	E35
chr15	42258600	42258800	E58
chr15	42258800	42259000	E59
chr15	42259000	42259200	E63
chr15	42259200	42259400	E64
chr15	42259400	42259600	E67
chr15	42259600	42263000	E85
chr15	42263000	42263200	E20
chr15	42263200	42263400	E19
chr15	42263400	42263800	E20
chr15	42263800	42264400	E19
chr15	42264400	42264800	E20
chr15	42264800	42265000	E19
chr15	42265000	42265600	E85
chr15	42265600	42265800	E70
chr15	42265800	42266200	E58
chr15	42266200	42266400	E57
chr15	42266400	42266600	E40
chr15	42266600	42266800	E84
chr15	42266800	42267200	E16
chr15	42267200	42268000	E82
chr15	42268000	42268200	E6
chr15	42268200	42268400	E7
chr15	42268400	42269200	E82
chr15	42269200	42269600	E38
chr15	42269600	42270000	E82
chr15	42270000	42270200	E74
chr15	42270200	42270400	E45
chr15	42270400	42273200	E74
chr15	42273200	42273400	E46
chr15	42273400	42274600	E74
chr15	42274600	42274800	E48
chr15	42274800	42275600	E74
chr15	42275600	42275800	E46
chr15	42275800	42277600	E74
chr15	42277600	42277800	E46
chr15	42277800	42278000	E72
chr15	42278000	42278600	E74
chr15	42278600	42278800	E48
chr15	42278800	42280000	E74
chr15	42280000	42280200	E45
chr15	42280200	42280400	E46
chr15	42280400	42281200	E74
chr15	42281200	42281400	E46
chr15	42281400	42281600	E74
chr15	42281600	42281800	E44
chr15	42281800	42282000	E82
chr15	42282000	42282400	E13
chr15	42282400	42284600	E74
chr15	42284600	42284800	E48
chr15	42284800	42285200	E74
chr15	42285200	42285400	E46
chr15	42285400	42285600	E44
chr15	42285600	42285800	E76
chr15	42285800	42286200	E74
chr15	42286200	42286400	E45
chr15	42286400	42286600	E34
chr15	42286600	42286800	E55
chr15	42286800	42287000	E48
chr15	42287000	42287200	E44
chr15	42287200	42287400	E48
chr15	42287400	42287800	E74
chr15	42287800	42288000	E49
chr15	42288000	42288200	E46
chr15	42288200	42289200	E74
chr15	42289200	42289400	E48
chr15	42289400	42290200	E55
chr15	42290200	42290400	E13
chr15	42290400	42291000	E82
chr15	42291000	42291200	E7
chr15	42291200	42291400	E82
chr15	42291400	42291600	E7
chr15	42291600	42291800	E5
chr15	42291800	42292000	E50
chr15	42292000	42292200	E8
chr15	42292200	42292400	E7
chr15	42292400	42292600	E82
chr15	42292600	42292800	E7
chr15	42292800	42293000	E71
chr15	42293000	42293800	E74
chr15	42293800	42294200	E46
chr15	42294200	42294400	E55
chr15	42294400	42294600	E38
chr15	42294600	42294800	E36
chr15	42294800	42295000	E38
chr15	42295000	42295200	E13
chr15	42295200	42295400	E6
chr15	42295400	42295600	E50
chr15	42295600	42296000	E5
chr15	42296000	42296200	E13
chr15	42296200	42296400	E38
chr15	42296400	42296800	E82
chr15	42296800	42297200	E6
chr15	42297200	42297400	E13
chr15	42297400	42297600	E68
chr15	42297600	42298000	E9
chr15	42298000	42298200	E11
chr15	42298200	42298400	E9
chr15	42298400	42298600	E14
chr15	42298600	42298800	E15
chr15	42298800	42299000	E16
chr15	42299000	42299200	E13
chr15	42299200	42299400	E7
chr15	42299400	42299600	E38
chr15	42299600	42299800	E39
chr15	42299800	42300000	E35
chr15	42300000	42300200	E44
chr15	42300200	42300400	E82
chr15	42300400	42300600	E48
chr15	42300600	42300800	E39
chr15	42300800	42301000	E15
chr15	42301000	42301200	E7
chr15	42301200	42301400	E50
chr15	42301400	42301600	E8
chr15	42301600	42301800	E9
chr15	42301800	42302000	E3
chr15	42302000	42302600	E66
chr15	42302600	42303000	E65
chr15	42303000	42303400	E67
chr15	42303400	42303600	E64
chr15	42303600	42303800	E63
chr15	42303800	42304200	E65
chr15	42304200	42304400	E2
chr15	42304400	42304800	E66
chr15	42304800	42305000	E2
chr15	42305000	42305400	E3
chr15	42305400	42305800	E5
chr15	42305800	42306000	E82
chr15	42306000	42306200	E44
chr15	42306200	42306400	E72
chr15	42306400	42308200	E74
chr15	42308200	42308400	E45
chr15	42308400	42309400	E74
chr15	42309400	42309600	E72
chr15	42309600	42311200	E74
chr15	42311200	42311400	E79
chr15	42311400	42311600	E74
chr15	42311600	42312000	E72
chr15	42312000	42313800	E74
chr15	42313800	42314000	E45
chr15	42314000	42314800	E74
chr15	42314800	42315000	E34
chr15	42315000	42317200	E74
chr15	42317200	42317400	E45
chr15	42317400	42318400	E82
chr15	42318400	42318600	E6
chr15	42318600	42319000	E82
chr15	42319000	42319200	E48
chr15	42319200	42319800	E74
chr15	42319800	42320000	E72
chr15	42320000	42320200	E74
chr15	42320200	42320400	E81
chr15	42320400	42321000	E74
chr15	42321000	42321200	E48
chr15	42321200	42322000	E82
chr15	42322000	42322200	E48
chr15	42322200	42322800	E82
chr15	42322800	42323000	E38
chr15	42323000	42323200	E55
chr15	42323200	42323400	E38
chr15	42323400	42323800	E83
chr15	42323800	42324000	E15
chr15	42324000	42324600	E83
chr15	42324600	42324800	E22
chr15	42324800	42325000	E11
chr15	42325000	42325600	E1
chr15	42325600	42326000	E65
chr15	42326000	42326200	E1
chr15	42326200	42326400	E65
chr15	42326400	42326800	E1
chr15	42326800	42327000	E67
chr15	42327000	42328200	E85
chr15	42328200	42328400	E67
chr15	42328400	42328600	E65
chr15	42328600	42329000	E3
chr15	42329000	42329200	E11
chr15	42329200	42329400	E8
chr15	42329400	42329600	E5
chr15	42329600	42330000	E12
chr15	42330000	42330200	E13
chr15	42330200	42330800	E82
chr15	42330800	42331200	E13
chr15	42331200	42333800	E82
chr15	42333800	42334200	E38
chr15	42334200	42334600	E82
chr15	42334600	42334800	E13
chr15	42334800	42335000	E44
chr15	42335000	42335200	E34
chr15	42335200	42335400	E56
chr15	42335400	42335600	E38
chr15	42335600	42335800	E48
chr15	42335800	42336400	E74
chr15	42336400	42336600	E46
chr15	42336600	42336800	E74
chr15	42336800	42337000	E46
chr15	42337000	42337200	E74
chr15	42337200	42337400	E48
chr15	42337400	42337600	E37
chr15	42337600	42337800	E36
chr15	42337800	42338800	E82
chr15	42338800	42339000	E13
chr15	42339000	42342400	E74
chr15	42342400	42342600	E72
chr15	42342600	42343000	E74
chr15	42343000	42343200	E45
chr15	42343200	42343400	E72
chr15	42343400	42343600	E45
chr15	42343600	42343800	E74
chr15	42343800	42344000	E77
chr15	42344000	42345600	E74
chr15	42345600	42345800	E72
chr15	42345800	42346200	E74
chr15	42346200	42346400	E72
chr15	42346400	42348600	E74
chr15	42348600	42348800	E77
chr15	42348800	42349000	E82
chr15	42349000	42349200	E23
chr15	42349200	42349400	E3
chr15	42349400	42349600	E5
chr15	42349600	42350000	E82
chr15	42350000	42350200	E38
chr15	42350200	42350400	E35
chr15	42350400	42350600	E38
chr15	42350600	42351800	E82
chr15	42351800	42352000	E13
chr15	42352000	42352400	E25
chr15	42352400	42353000	E74
chr15	42353000	42353200	E46
chr15	42353200	42355600	E74
chr15	42355600	42356000	E48
chr15	42356000	42356200	E55
chr15	42356200	42356400	E36
chr15	42356400	42356600	E40
chr15	42356600	42357200	E38
chr15	42357200	42357400	E8
chr15	42357400	42357600	E7
chr15	42357600	42357800	E50
chr15	42357800	42358000	E44
chr15	42358000	42358400	E74
chr15	42358400	42358800	E76
chr15	42358800	42359000	E46
chr15	42359000	42364000	E74
chr15	42364000	42364200	E45
chr15	42364200	42364400	E74
chr15	42364400	42364600	E72
chr15	42364600	42365000	E74
chr15	42365000	42365200	E45
chr15	42365200	42365600	E74
chr15	42365600	42365800	E46
chr15	42365800	42366400	E74
chr15	42366400	42366600	E71
chr15	42366600	42371400	E74
chr15	42371400	42371600	E80
chr15	42371600	42371800	E72
chr15	42371800	42372000	E71
chr15	42372000	42372400	E74
chr15	42372400	42372600	E48
chr15	42372600	42373600	E74
chr15	42373600	42373800	E72
chr15	42373800	42374000	E71
chr15	42374000	42374400	E74
chr15	42374400	42374600	E48
chr15	42374600	42375000	E74
chr15	42375000	42375200	E71
chr15	42375200	42376400	E74
chr15	42376400	42376600	E46
chr15	42376600	42377200	E74
chr15	42377200	42377400	E80
chr15	42377400	42381000	E74
chr15	42381000	42381200	E45
chr15	42381200	42381400	E72
chr15	42381400	42383200	E74
chr15	42383200	42383400	E49
chr15	42383400	42384200	E74
chr15	42384200	42384400	E25
chr15	42384400	42384600	E39
chr15	42384600	42384800	E36
chr15	42384800	42385400	E44
chr15	42385400	42386000	E82
chr15	42386000	42386200	E76
chr15	42386200	42386400	E35
chr15	42386400	42386600	E34
chr15	42386600	42387000	E44
chr15	42387000	42387200	E7
chr15	42387200	42387600	E82
chr15	42387600	42388200	E74
chr15	42388200	42388400	E77
chr15	42388400	42389400	E74
chr15	42389400	42389800	E45
chr15	42389800	42390000	E44
chr15	42390000	42390800	E74
chr15	42390800	42391000	E48
chr15	42391000	42392800	E74
chr15	42392800	42393000	E48
chr15	42393000	42394200	E74
chr15	42394200	42394400	E34
chr15	42394400	42395000	E82
chr15	42395000	42395200	E7
chr15	42395200	42395400	E82
chr15	42395400	42395600	E6
chr15	42395600	42395800	E48
chr15	42395800	42396000	E82
chr15	42396000	42397000	E74
chr15	42397000	42397200	E45
chr15	42397200	42397400	E49
chr15	42397400	42397600	E35
chr15	42397600	42397800	E41
chr15	42397800	42398400	E50
chr15	42398400	42398600	E41
chr15	42398600	42398800	E68
chr15	42398800	42399000	E62
chr15	42399000	42399200	E40
chr15	42399200	42399400	E9
chr15	42399400	42399600	E40
chr15	42399600	42399800	E57
chr15	42399800	42400000	E43
chr15	42400000	42400200	E58
chr15	42400200	42400400	E16
chr15	42400400	42400600	E39
chr15	42400600	42400800	E8
chr15	42400800	42401000	E32
chr15	42401000	42401200	E40
chr15	42401200	42401400	E38
chr15	42401400	42401800	E82
chr15	42401800	42402000	E36
chr15	42402000	42402200	E55
chr15	42402200	42402400	E38
chr15	42402400	42402600	E74
chr15	42402600	42402800	E45
chr15	42402800	42403000	E46
chr15	42403000	42403200	E44
chr15	42403200	42403400	E6
chr15	42403400	42403800	E45
chr15	42403800	42404000	E44
chr15	42404000	42404200	E35
chr15	42404200	42404600	E36
chr15	42404600	42404800	E37
chr15	42404800	42405000	E35
chr15	42405000	42405200	E55
chr15	42405200	42405600	E74
chr15	42405600	42405800	E48
chr15	42405800	42406800	E74
chr15	42406800	42407000	E13
chr15	42407000	42407800	E82
chr15	42407800	42408200	E74
chr15	42408200	42408400	E80
chr15	42408400	42408600	E74
chr15	42408600	42408800	E46
chr15	42408800	42409200	E72
chr15	42409200	42409400	E46
chr15	42409400	42409600	E72
chr15	42409600	42411000	E74
chr15	42411000	42411200	E49
chr15	42411200	42411400	E74
chr15	42411400	42411600	E48
chr15	42411600	42411800	E74
chr15	42411800	42412000	E46
chr15	42412000	42412200	E72
chr15	42412200	42412400	E74
chr15	42412400	42412600	E48
chr15	42412600	42413400	E74
chr15	42413400	42413600	E72
chr15	42413600	42416000	E74
chr15	42416000	42416400	E48
chr15	42416400	42416600	E74
chr15	42416600	42416800	E38
chr15	42416800	42417000	E13
chr15	42417000	42417800	E82
chr15	42417800	42420600	E74
chr15	42420600	42421400	E82
chr15	42421400	42421600	E13
chr15	42421600	42422000	E15
chr15	42422000	42422200	E14
chr15	42422200	42422400	E70
chr15	42422400	42422600	E15
chr15	42422600	42422800	E40
chr15	42422800	42423000	E6
chr15	42423000	42423200	E46
chr15	42423200	42423400	E74
chr15	42423400	42423600	E76
chr15	42423600	42424200	E74
chr15	42424200	42424400	E46
chr15	42424400	42425200	E74
chr15	42425200	42425400	E45
chr15	42425400	42426000	E83
chr15	42426000	42426200	E39
chr15	42426200	42426400	E38
chr15	42426400	42427200	E82
chr15	42427200	42427400	E6
chr15	42427400	42427600	E82
chr15	42427600	42428600	E74
chr15	42428600	42428800	E72
chr15	42428800	42429000	E74
chr15	42429000	42429200	E46
chr15	42429200	42429600	E74
chr15	42429600	42429800	E72
chr15	42429800	42430000	E44
chr15	42430000	42430200	E72
chr15	42430200	42431200	E74
chr15	42431200	42431400	E72
chr15	42431400	42433000	E74
chr15	42433000	42433200	E45
chr15	42433200	42434000	E74
chr15	42434000	42434200	E72
chr15	42434200	42437800	E74
chr15	42437800	42438000	E46
chr15	42438000	42441800	E74
chr15	42441800	42442000	E72
chr15	42442000	42443200	E74
chr15	42443200	42443400	E72
chr15	42443400	42444200	E74
chr15	42444200	42444400	E44
chr15	42444400	42444600	E82
chr15	42444600	42444800	E7
chr15	42444800	42445000	E48
chr15	42445000	42446800	E74
chr15	42446800	42447000	E45
chr15	42447000	42449000	E74
chr15	42449000	42449200	E44
chr15	42449200	42449400	E48
chr15	42449400	42449600	E74
chr15	42449600	42449800	E72
chr15	42449800	42450600	E74
chr15	42450600	42450800	E72
chr15	42450800	42451400	E74
chr15	42451400	42451600	E34
chr15	42451600	42454200	E74
chr15	42454200	42454400	E48
chr15	42454400	42454600	E44
chr15	42454600	42454800	E74
chr15	42454800	42455000	E46
chr15	42455000	42455600	E74
chr15	42455600	42455800	E48
chr15	42455800	42458000	E74
chr15	42458000	42458200	E72
chr15	42458200	42458800	E74
chr15	42458800	42459000	E34
chr15	42459000	42459200	E71
chr15	42459200	42460000	E74
chr15	42460000	42460200	E48
chr15	42460200	42462200	E74
chr15	42462200	42462400	E45
chr15	42462400	42462600	E82
chr15	42462600	42462800	E13
chr15	42462800	42463000	E76
chr15	42463000	42463200	E56
chr15	42463200	42463400	E40
chr15	42463400	42463600	E42
chr15	42463600	42463800	E40
chr15	42463800	42464000	E48
chr15	42464000	42464200	E13
chr15	42464200	42464800	E74
chr15	42464800	42465000	E45
chr15	42465000	42467000	E74
chr15	42467000	42467200	E80
chr15	42467200	42467400	E74
chr15	42467400	42467600	E72
chr15	42467600	42468000	E74
chr15	42468000	42468200	E48
chr15	42468200	42471200	E74
chr15	42471200	42471400	E48
chr15	42471400	42473400	E74
chr15	42473400	42473600	E45
chr15	42473600	42474600	E74
chr15	42474600	42474800	E82
chr15	42474800	42475000	E38
chr15	42475000	42476600	E74
chr15	42476600	42476800	E38
chr15	42476800	42477000	E37
chr15	42477000	42477200	E48
chr15	42477200	42477400	E37
chr15	42477400	42478400	E74
chr15	42478400	42478600	E72
chr15	42478600	42480800	E74
chr15	42480800	42481000	E37
chr15	42481000	42481400	E55
chr15	42481400	42481600	E53
chr15	42481600	42481800	E57
chr15	42481800	42482000	E35
chr15	42482000	42482800	E42
chr15	42482800	42483000	E43
chr15	42483000	42483200	E30
chr15	42483200	42483600	E43
chr15	42483600	42484400	E51
chr15	42484400	42484800	E60
chr15	42484800	42485000	E59
chr15	42485000	42485400	E43
chr15	42485400	42485600	E51
chr15	42485600	42485800	E58
chr15	42485800	42486200	E70
chr15	42486200	42486400	E43
chr15	42486400	42486600	E59
chr15	42486600	42486800	E42
chr15	42486800	42487200	E52
chr15	42487200	42487400	E84
chr15	42487400	42487800	E74
chr15	42487800	42488000	E48
chr15	42488000	42488200	E74
chr15	42488200	42488400	E77
chr15	42488400	42488600	E55
chr15	42488600	42488800	E36
chr15	42488800	42489000	E7
chr15	42489000	42489200	E36
chr15	42489200	42489600	E74
chr15	42489600	42489800	E75
chr15	42489800	42491200	E74
chr15	42491200	42491400	E44
chr15	42491400	42493400	E74
chr15	42493400	42495000	E82
chr15	42495000	42495200	E13
chr15	42495200	42495400	E48
chr15	42495400	42495600	E82
chr15	42495600	42495800	E45
chr15	42495800	42496200	E55
chr15	42496200	42496400	E37
chr15	42496400	42497200	E82
chr15	42497200	42497400	E25
chr15	42497400	42498000	E82
chr15	42498000	42498200	E37
chr15	42498200	42499000	E55
chr15	42499000	42499200	E32
chr15	42499200	42499400	E30
chr15	42499400	42499600	E26
chr15	42499600	42499800	E28
chr15	42499800	42500000	E20
chr15	42500000	42500400	E19
chr15	42500400	42500800	E85
chr15	42500800	42501000	E28
chr15	42501000	42501200	E33
chr15	42501200	42501400	E38
chr15	42501400	42502600	E82
chr15	42502600	42502800	E13
chr15	42502800	42504200	E82
chr15	42504200	42504400	E13
chr15	42504400	42505000	E82
chr15	42505000	42507000	E74
chr15	42507000	42507200	E46
chr15	42507200	42508600	E74
chr15	42508600	42508800	E44
chr15	42508800	42510600	E74
chr15	42510600	42510800	E37
chr15	42510800	42511000	E42
chr15	42511000	42511400	E61
chr15	42511400	42511600	E43
chr15	42511600	42511800	E60
chr15	42511800	42512000	E61
chr15	42512000	42512200	E62
chr15	42512200	42512400	E57
chr15	42512400	42512800	E16
chr15	42512800	42513000	E13
chr15	42513000	42513400	E74
chr15	42513400	42513600	E72
chr15	42513600	42514000	E74
chr15	42514000	42514200	E45
chr15	42514200	42515200	E74
chr15	42515200	42515400	E72
chr15	42515400	42515600	E46
chr15	42515600	42516800	E74
chr15	42516800	42517000	E78
chr15	42517000	42517800	E74
chr15	42517800	42518000	E44
chr15	42518000	42518800	E74
chr15	42518800	42519000	E48
chr15	42519000	42520000	E74
chr15	42520000	42520200	E48
chr15	42520200	42520400	E82
chr15	42520400	42520600	E6
chr15	42520600	42520800	E83
chr15	42520800	42522400	E82
chr15	42522400	42524600	E74
chr15	42524600	42524800	E45
chr15	42524800	42525400	E74
chr15	42525400	42525600	E48
chr15	42525600	42525800	E46
chr15	42525800	42528400	E74
chr15	42528400	42528600	E72
chr15	42528600	42529000	E74
chr15	42529000	42529200	E72
chr15	42529200	42529400	E74
chr15	42529400	42529600	E45
chr15	42529600	42530400	E74
chr15	42530400	42530600	E46
chr15	42530600	42530800	E48
chr15	42530800	42531200	E74
chr15	42531200	42531400	E77
chr15	42531400	42531600	E38
chr15	42531600	42531800	E49
chr15	42531800	42532200	E74
chr15	42532200	42532400	E13
chr15	42532400	42532600	E82
chr15	42532600	42534000	E74
chr15	42534000	42534400	E72
chr15	42534400	42536000	E74
chr15	42536000	42536200	E48
chr15	42536200	42537200	E74
chr15	42537200	42537400	E45
chr15	42537400	42537600	E72
chr15	42537600	42538000	E74
chr15	42538000	42538200	E44
chr15	42538200	42539600	E74
chr15	42539600	42539800	E76
chr15	42539800	42540000	E72
chr15	42540000	42540600	E74
chr15	42540600	42540800	E77
chr15	42540800	42541600	E74
chr15	42541600	42541800	E45
chr15	42541800	42542000	E72
chr15	42542000	42542400	E74
chr15	42542400	42542600	E45
chr15	42542600	42547600	E74
chr15	42547600	42547800	E78
chr15	42547800	42548200	E74
chr15	42548200	42548400	E72
chr15	42548400	42549600	E74
chr15	42549600	42549800	E79
chr15	42549800	42550400	E74
chr15	42550400	42550600	E25
chr15	42550600	42555000	E74
chr15	42555000	42555200	E25
chr15	42555200	42557200	E74
chr15	42557200	42557400	E25
chr15	42557400	42557800	E82
chr15	42557800	42558000	E25
chr15	42558000	42558200	E82
chr15	42558200	42559000	E74
chr15	42559000	42559200	E82
chr15	42559200	42559400	E25
chr15	42559400	42560000	E82
chr15	42560000	42560200	E23
chr15	42560200	42562800	E82
chr15	42562800	42563000	E7
chr15	42563000	42563200	E25
chr15	42563200	42563400	E23
chr15	42563400	42563600	E25
chr15	42563600	42563800	E23
chr15	42563800	42564000	E27
chr15	42564000	42564200	E24
chr15	42564200	42564400	E26
chr15	42564400	42564800	E21
chr15	42564800	42565200	E19
chr15	42565200	42565400	E20
chr15	42565400	42565600	E19
chr15	42565600	42566000	E20
chr15	42566000	42566600	E19
chr15	42566600	42567000	E20
chr15	42567000	42567200	E85
chr15	42567200	42567600	E20
chr15	42567600	42568200	E85
chr15	42568200	42568400	E21
chr15	42568400	42568600	E28
chr15	42568600	42569000	E24
chr15	42569000	42569200	E23
chr15	42569200	42569400	E82
chr15	42569400	42569600	E48
chr15	42569600	42569800	E74
chr15	42569800	42570000	E48
chr15	42570000	42570200	E82
chr15	42570200	42570400	E13
chr15	42570400	42571200	E82
chr15	42571200	42571400	E83
chr15	42571400	42571800	E16
chr15	42571800	42572000	E15
chr15	42572000	42572400	E16
chr15	42572400	42573000	E82
chr15	42573000	42573600	E74
chr15	42573600	42573800	E71
chr15	42573800	42575200	E74
chr15	42575200	42575400	E76
chr15	42575400	42577400	E74
chr15	42577400	42577600	E45
chr15	42577600	42578600	E74
chr15	42578600	42578800	E48
chr15	42578800	42579000	E74
chr15	42579000	42579600	E82
chr15	42579600	42579800	E7
chr15	42579800	42581000	E82
chr15	42581000	42581200	E16
chr15	42581200	42581600	E56
chr15	42581600	42581800	E36
chr15	42581800	42582000	E82
chr15	42582000	42583600	E74
chr15	42583600	42583800	E72
chr15	42583800	42586000	E74
chr15	42586000	42586200	E48
chr15	42586200	42586400	E44
chr15	42586400	42587200	E74
chr15	42587200	42587400	E45
chr15	42587400	42587800	E48
chr15	42587800	42588000	E74
chr15	42588000	42588200	E48
chr15	42588200	42589000	E74
chr15	42589000	42589200	E25
chr15	42589200	42591800	E74
chr15	42591800	42592000	E71
chr15	42592000	42592200	E74
chr15	42592200	42592400	E55
chr15	42592400	42592600	E72
chr15	42592600	42592800	E48
chr15	42592800	42593400	E74
chr15	42593400	42593600	E46
chr15	42593600	42596000	E74
chr15	42596000	42596200	E78
chr15	42596200	42597200	E74
chr15	42597200	42597400	E82
chr15	42597400	42597600	E6
chr15	42597600	42597800	E5
chr15	42597800	42598000	E7
chr15	42598000	42598200	E46
chr15	42598200	42599000	E74
chr15	42599000	42599200	E71
chr15	42599200	42599600	E74
chr15	42599600	42599800	E48
chr15	42599800	42600000	E56
chr15	42600000	42601200	E82
chr15	42601200	42601800	E74
chr15	42601800	42602000	E45
chr15	42602000	42602200	E72
chr15	42602200	42603800	E74
chr15	42603800	42604000	E77
chr15	42604000	42608200	E74
chr15	42608200	42608400	E13
chr15	42608400	42611000	E74
chr15	42611000	42611200	E46
chr15	42611200	42612600	E74
chr15	42612600	42612800	E72
chr15	42612800	42613600	E74
chr15	42613600	42613800	E55
chr15	42613800	42614400	E74
chr15	42614400	42614600	E48
chr15	42614600	42616600	E74
chr15	42616600	42616800	E71
chr15	42616800	42620400	E74
chr15	42620400	42620600	E79
chr15	42620600	42621000	E74
chr15	42621000	42621200	E48
chr15	42621200	42621400	E77
chr15	42621400	42621600	E45
chr15	42621600	42624400	E74
chr15	42624400	42624600	E25
chr15	42624600	42625400	E74
chr15	42625400	42625600	E72
chr15	42625600	42626800	E74
chr15	42626800	42627000	E25
chr15	42627000	42627400	E74
chr15	42627400	42627600	E76
chr15	42627600	42629000	E74
chr15	42629000	42629200	E72
chr15	42629200	42633600	E73
chr15	42633600	42633800	E47
chr15	42633800	42641200	E73
chr15	42641200	42641400	E72
chr15	42641400	42641600	E45
chr15	42641600	42641800	E72
chr15	42641800	42643000	E74
chr15	42643000	42643200	E49
chr15	42643200	42643400	E45
chr15	42643400	42643600	E74
chr15	42643600	42643800	E72
chr15	42643800	42646800	E74
chr15	42646800	42647000	E75
chr15	42647000	42648400	E74
chr15	42648400	42648600	E72
chr15	42648600	42650400	E74
chr15	42650400	42650600	E45
chr15	42650600	42651200	E74
chr15	42651200	42651400	E48
chr15	42651400	42651600	E55
chr15	42651600	42652000	E48
chr15	42652000	42652400	E55
chr15	42652400	42652600	E38
chr15	42652600	42652800	E55
chr15	42652800	42653400	E82
chr15	42653400	42653800	E7
chr15	42653800	42654200	E82
chr15	42654200	42654400	E45
chr15	42654400	42656200	E74
chr15	42656200	42656400	E13
chr15	42656400	42656600	E82
chr15	42656600	42657400	E74
chr15	42657400	42657600	E48
chr15	42657600	42658400	E74
chr15	42658400	42658600	E48
chr15	42658600	42658800	E76
chr15	42658800	42659400	E82
chr15	42659400	42659600	E44
chr15	42659600	42659800	E46
chr15	42659800	42660400	E74
chr15	42660400	42660600	E72
chr15	42660600	42660800	E74
chr15	42660800	42661000	E71
chr15	42661000	42661200	E72
chr15	42661200	42661600	E74
chr15	42661600	42661800	E46
chr15	42661800	42662200	E74
chr15	42662200	42662600	E36
chr15	42662600	42662800	E55
chr15	42662800	42663000	E48
chr15	42663000	42663200	E56
chr15	42663200	42663400	E15
chr15	42663400	42664000	E56
chr15	42664000	42664200	E38
chr15	42664200	42664600	E82
chr15	42664600	42664800	E48
chr15	42664800	42665000	E45
chr15	42665000	42666200	E74
chr15	42666200	42666400	E77
chr15	42666400	42666600	E74
chr15	42666600	42666800	E71
chr15	42666800	42667600	E74
chr15	42667600	42667800	E72
chr15	42667800	42668600	E74
chr15	42668600	42668800	E71
chr15	42668800	42671400	E74
chr15	42671400	42671600	E72
chr15	42671600	42671800	E46
chr15	42671800	42673800	E74
chr15	42673800	42674000	E72
chr15	42674000	42674600	E74
chr15	42674600	42674800	E48
chr15	42674800	42675600	E74
chr15	42675600	42675800	E36
chr15	42675800	42676000	E38
chr15	42676000	42676200	E55
chr15	42676200	42676400	E74
chr15	42676400	42676600	E72
chr15	42676600	42677000	E74
chr15	42677000	42677200	E72
chr15	42677200	42677600	E74
chr15	42677600	42678000	E44
chr15	42678000	42678200	E45
chr15	42678200	42679400	E74
chr15	42679400	42679800	E55
chr15	42679800	42680000	E36
chr15	42680000	42680200	E35
chr15	42680200	42680400	E36
chr15	42680400	42680600	E37
chr15	42680600	42681000	E55
chr15	42681000	42681400	E48
chr15	42681400	42681600	E74
chr15	42681600	42681800	E72
chr15	42681800	42684400	E74
chr15	42684400	42684600	E54
chr15	42684600	42684800	E71
chr15	42684800	42685200	E74
chr15	42685200	42685400	E46
chr15	42685400	42685600	E74
chr15	42685600	42685800	E46
chr15	42685800	42687200	E74
chr15	42687200	42687400	E46
chr15	42687400	42687600	E76
chr15	42687600	42691600	E74
chr15	42691600	42691800	E48
chr15	42691800	42692000	E72
chr15	42692000	42692800	E74
chr15	42692800	42693000	E48
chr15	42693000	42693200	E32
chr15	42693200	42693400	E27
chr15	42693400	42693600	E70
chr15	42693600	42694000	E51
chr15	42694000	42694400	E43
chr15	42694400	42694600	E70
chr15	42694600	42694800	E43
chr15	42694800	42695000	E33
chr15	42695000	42695200	E32
chr15	42695200	42695600	E23
chr15	42695600	42695800	E25
chr15	42695800	42696800	E74
chr15	42696800	42697000	E48
chr15	42697000	42697200	E46
chr15	42697200	42697600	E74
chr15	42697600	42697800	E48
chr15	42697800	42702800	E74
chr15	42702800	42703000	E46
chr15	42703000	42704000	E74
chr15	42704000	42704200	E48
chr15	42704200	42704400	E34
chr15	42704400	42704600	E82
chr15	42704600	42704800	E25
chr15	42704800	42705000	E55
chr15	42705000	42705200	E74
chr15	42705200	42705400	E79
chr15	42705400	42708200	E74
chr15	42708200	42708400	E72
chr15	42708400	42711400	E74
chr15	42711400	42711600	E71
chr15	42711600	42711800	E72
chr15	42711800	42712000	E46
chr15	42712000	42713200	E74
chr15	42713200	42713400	E45
chr15	42713400	42713800	E82
chr15	42713800	42714000	E13
chr15	42714000	42714400	E82
chr15	42714400	42714600	E45
chr15	42714600	42715400	E74
chr15	42715400	42715600	E48
chr15	42715600	42715800	E45
chr15	42715800	42716200	E74
chr15	42716200	42716400	E72
chr15	42716400	42718000	E74
chr15	42718000	42718200	E71
chr15	42718200	42718400	E72
chr15	42718400	42718600	E74
chr15	42718600	42718800	E48
chr15	42718800	42720000	E74
chr15	42720000	42720200	E75
chr15	42720200	42722600	E74
chr15	42722600	42722800	E48
chr15	42722800	42724200	E74
chr15	42724200	42724400	E13
chr15	42724400	42727000	E74
chr15	42727000	42727200	E46
chr15	42727200	42727600	E72
chr15	42727600	42727800	E45
chr15	42727800	42728400	E74
chr15	42728400	42728600	E48
chr15	42728600	42728800	E25
chr15	42728800	42731200	E74
chr15	42731200	42731400	E77
chr15	42731400	42733200	E74
chr15	42733200	42733600	E48
chr15	42733600	42735000	E74
chr15	42735000	42735200	E76
chr15	42735200	42738400	E74
chr15	42738400	42738600	E46
chr15	42738600	42743400	E74
chr15	42743400	42743600	E71
chr15	42743600	42745000	E74
chr15	42745000	42745200	E82
chr15	42745200	42746200	E74
chr15	42746200	42746600	E82
chr15	42746600	42747000	E13
chr15	42747000	42747200	E8
chr15	42747200	42747400	E5
chr15	42747400	42747600	E25
chr15	42747600	42747800	E7
chr15	42747800	42748000	E13
chr15	42748000	42748200	E82
chr15	42748200	42748400	E7
chr15	42748400	42748800	E82
chr15	42748800	42749000	E13
chr15	42749000	42749400	E12
chr15	42749400	42749600	E62
chr15	42749600	42750000	E65
chr15	42750000	42750200	E66
chr15	42750200	42750400	E64
chr15	42750400	42750600	E63
chr15	42750600	42750800	E66
chr15	42750800	42751000	E40
chr15	42751000	42751200	E16
chr15	42751200	42751400	E36
chr15	42751400	42751600	E76
chr15	42751600	42753000	E74
chr15	42753000	42753600	E82
chr15	42753600	42753800	E6
chr15	42753800	42754000	E13
chr15	42754000	42754400	E82
chr15	42754400	42755800	E74
chr15	42755800	42756000	E77
chr15	42756000	42757800	E82
chr15	42757800	42758000	E46
chr15	42758000	42758200	E72
chr15	42758200	42758400	E74
chr15	42758400	42758600	E48
chr15	42758600	42761200	E74
chr15	42761200	42761400	E55
chr15	42761400	42761600	E13
chr15	42761600	42763600	E82
chr15	42763600	42763800	E39
chr15	42763800	42764000	E36
chr15	42764000	42764200	E84
chr15	42764200	42764400	E52
chr15	42764400	42764600	E36
chr15	42764600	42764800	E35
chr15	42764800	42765400	E55
chr15	42765400	42765600	E48
chr15	42765600	42765800	E55
chr15	42765800	42766000	E54
chr15	42766000	42766200	E55
chr15	42766200	42766400	E48
chr15	42766400	42766800	E55
chr15	42766800	42767000	E36
chr15	42767000	42767200	E56
chr15	42767200	42767400	E7
chr15	42767400	42767600	E6
chr15	42767600	42768200	E82
chr15	42768200	42768400	E31
chr15	42768400	42768600	E44
chr15	42768600	42769800	E82
chr15	42769800	42770000	E44
chr15	42770000	42770600	E82
chr15	42770600	42770800	E13
chr15	42770800	42773200	E74
chr15	42773200	42773600	E55
chr15	42773600	42773800	E37
chr15	42773800	42774800	E55
chr15	42774800	42775400	E74
chr15	42775400	42775600	E46
chr15	42775600	42777000	E74
chr15	42777000	42777200	E49
chr15	42777200	42777600	E74
chr15	42777600	42777800	E44
chr15	42777800	42778000	E82
chr15	42778000	42778200	E76
chr15	42778200	42779400	E74
chr15	42779400	42779600	E44
chr15	42779600	42780000	E82
chr15	42780000	42780400	E6
chr15	42780400	42780600	E5
chr15	42780600	42780800	E82
chr15	42780800	42781000	E7
chr15	42781000	42781400	E50
chr15	42781400	42781600	E34
chr15	42781600	42782000	E33
chr15	42782000	42782200	E29
chr15	42782200	42782400	E28
chr15	42782400	42783000	E19
chr15	42783000	42783200	E20
chr15	42783200	42783400	E19
chr15	42783400	42784000	E20
chr15	42784000	42784200	E28
chr15	42784200	42784400	E33
chr15	42784400	42784600	E35
chr15	42784600	42784800	E38
chr15	42784800	42785000	E37
chr15	42785000	42785200	E38
chr15	42785200	42785400	E55
chr15	42785400	42785600	E36
chr15	42785600	42785800	E42
chr15	42785800	42786000	E61
chr15	42786000	42786400	E59
chr15	42786400	42786600	E35
chr15	42786600	42786800	E36
chr15	42786800	42787000	E42
chr15	42787000	42787200	E59
chr15	42787200	42787400	E20
chr15	42787400	42787600	E85
chr15	42787600	42788600	E19
chr15	42788600	42789000	E85
chr15	42789000	42789200	E20
chr15	42789200	42789400	E60
chr15	42789400	42789600	E43
chr15	42789600	42789800	E42
chr15	42789800	42790000	E58
chr15	42790000	42790200	E59
chr15	42790200	42790400	E42
chr15	42790400	42790600	E59
chr15	42790600	42790800	E61
chr15	42790800	42791000	E60
chr15	42791000	42791200	E62
chr15	42791200	42791400	E59
chr15	42791400	42791600	E42
chr15	42791600	42792000	E62
chr15	42792000	42792200	E61
chr15	42792200	42792800	E59
chr15	42792800	42793200	E61
chr15	42793200	42793600	E59
chr15	42793600	42793800	E35
chr15	42793800	42794200	E59
chr15	42794200	42794600	E42
chr15	42794600	42794800	E59
chr15	42794800	42795400	E63
chr15	42795400	42795800	E64
chr15	42795800	42796400	E67
chr15	42796400	42797400	E85
chr15	42797400	42797600	E67
chr15	42797600	42797800	E85
chr15	42797800	42798000	E64
chr15	42798000	42798200	E63
chr15	42798200	42798400	E61
chr15	42798400	42798600	E59
chr15	42798600	42798800	E52
chr15	42798800	42799200	E54
chr15	42799200	42800000	E74
chr15	42800000	42800200	E72
chr15	42800200	42800600	E46
chr15	42800600	42800800	E55
chr15	42800800	42801000	E25
chr15	42801000	42801400	E82
chr15	42801400	42801600	E38
chr15	42801600	42801800	E37
chr15	42801800	42802200	E54
chr15	42802200	42802400	E35
chr15	42802400	42802800	E38
chr15	42802800	42803200	E36
chr15	42803200	42803400	E32
chr15	42803400	42803600	E27
chr15	42803600	42803800	E32
chr15	42803800	42804000	E7
chr15	42804000	42804400	E50
chr15	42804400	42804600	E6
chr15	42804600	42805000	E82
chr15	42805000	42805600	E74
chr15	42805600	42805800	E80
chr15	42805800	42806600	E74
chr15	42806600	42806800	E46
chr15	42806800	42809000	E74
chr15	42809000	42809200	E45
chr15	42809200	42809400	E46
chr15	42809400	42810400	E74
chr15	42810400	42810600	E77
chr15	42810600	42811400	E74
chr15	42811400	42811600	E44
chr15	42811600	42813600	E74
chr15	42813600	42813800	E48
chr15	42813800	42814000	E82
chr15	42814000	42814200	E13
chr15	42814200	42814400	E74
chr15	42814400	42814600	E72
chr15	42814600	42816200	E74
chr15	42816200	42816400	E46
chr15	42816400	42816600	E74
chr15	42816600	42816800	E44
chr15	42816800	42817600	E74
chr15	42817600	42817800	E45
chr15	42817800	42818000	E44
chr15	42818000	42818200	E82
chr15	42818200	42818400	E44
chr15	42818400	42821000	E74
chr15	42821000	42821200	E46
chr15	42821200	42821400	E74
chr15	42821400	42821600	E46
chr15	42821600	42821800	E74
chr15	42821800	42822200	E84
chr15	42822200	42822400	E52
chr15	42822400	42822600	E53
chr15	42822600	42822800	E55
chr15	42822800	42823000	E13
chr15	42823000	42824800	E74
chr15	42824800	42825000	E81
chr15	42825000	42826800	E74
chr15	42826800	42827000	E13
chr15	42827000	42827200	E82
chr15	42827200	42827400	E81
chr15	42827400	42828200	E74
chr15	42828200	42828400	E46
chr15	42828400	42828600	E45
chr15	42828600	42829000	E74
chr15	42829000	42829200	E48
chr15	42829200	42830000	E74
chr15	42830000	42830200	E80
chr15	42830200	42830400	E81
chr15	42830400	42830600	E74
chr15	42830600	42830800	E77
chr15	42830800	42831200	E74
chr15	42831200	42831400	E45
chr15	42831400	42831600	E38
chr15	42831600	42831800	E37
chr15	42831800	42832000	E39
chr15	42832000	42832400	E35
chr15	42832400	42832800	E55
chr15	42832800	42833000	E38
chr15	42833000	42833200	E44
chr15	42833200	42833400	E55
chr15	42833400	42835000	E74
chr15	42835000	42835600	E55
chr15	42835600	42835800	E35
chr15	42835800	42836000	E54
chr15	42836000	42836400	E52
chr15	42836400	42836600	E84
chr15	42836600	42836800	E37
chr15	42836800	42837000	E36
chr15	42837000	42837200	E55
chr15	42837200	42837400	E38
chr15	42837400	42837600	E55
chr15	42837600	42837800	E54
chr15	42837800	42838000	E16
chr15	42838000	42838200	E25
chr15	42838200	42838400	E52
chr15	42838400	42838600	E23
chr15	42838600	42839000	E31
chr15	42839000	42839200	E23
chr15	42839200	42839400	E31
chr15	42839400	42839600	E32
chr15	42839600	42839800	E30
chr15	42839800	42840000	E29
chr15	42840000	42840200	E28
chr15	42840200	42840400	E19
chr15	42840400	42840600	E20
chr15	42840600	42840800	E19
chr15	42840800	42841000	E20
chr15	42841000	42841400	E19
chr15	42841400	42841600	E20
chr15	42841600	42841800	E19
chr15	42841800	42842200	E20
chr15	42842200	42842400	E21
chr15	42842400	42842600	E28
chr15	42842600	42842800	E29
chr15	42842800	42843000	E51
chr15	42843000	42843400	E33
chr15	42843400	42843600	E35
chr15	42843600	42843800	E33
chr15	42843800	42844000	E37
chr15	42844000	42844200	E40
chr15	42844200	42844400	E35
chr15	42844400	42844600	E55
chr15	42844600	42844800	E54
chr15	42844800	42845000	E55
chr15	42845000	42845200	E38
chr15	42845200	42845400	E55
chr15	42845400	42845600	E25
chr15	42845600	42846000	E31
chr15	42846000	42846400	E82
chr15	42846400	42846600	E13
chr15	42846600	42847000	E82
chr15	42847000	42847200	E76
chr15	42847200	42847400	E36
chr15	42847400	42847600	E38
chr15	42847600	42847800	E82
chr15	42847800	42848000	E25
chr15	42848000	42849800	E74
chr15	42849800	42850000	E56
chr15	42850000	42852400	E74
chr15	42852400	42852600	E48
chr15	42852600	42852800	E74
chr15	42852800	42853000	E48
chr15	42853000	42853400	E82
chr15	42853400	42853600	E25
chr15	42853600	42858200	E74
chr15	42858200	42858400	E46
chr15	42858400	42859800	E74
chr15	42859800	42860000	E48
chr15	42860000	42863800	E74
chr15	42863800	42864000	E44
chr15	42864000	42864200	E74
chr15	42864200	42864400	E48
chr15	42864400	42865400	E74
chr15	42865400	42865800	E48
chr15	42865800	42866000	E74
chr15	42866000	42866200	E45
chr15	42866200	42866400	E48
chr15	42866400	42866600	E55
chr15	42866600	42866800	E35
chr15	42866800	42867000	E60
chr15	42867000	42867400	E85
chr15	42867400	42867600	E20
chr15	42867600	42867800	E21
chr15	42867800	42868000	E20
chr15	42868000	42868600	E19
chr15	42868600	42868800	E20
chr15	42868800	42869000	E28
chr15	42869000	42869200	E29
chr15	42869200	42869600	E33
chr15	42869600	42869800	E43
chr15	42869800	42870000	E70
chr15	42870000	42870200	E60
chr15	42870200	42870400	E36
chr15	42870400	42870600	E38
chr15	42870600	42870800	E36
chr15	42870800	42871000	E42
chr15	42871000	42871200	E58
chr15	42871200	42871600	E59
chr15	42871600	42871800	E30
chr15	42871800	42872000	E43
chr15	42872000	42872200	E59
chr15	42872200	42872400	E58
chr15	42872400	42872600	E40
chr15	42872600	42873200	E34
chr15	42873200	42873400	E40
chr15	42873400	42873800	E85
chr15	42873800	42874000	E28
chr15	42874000	42874200	E85
chr15	42874200	42874400	E33
chr15	42874400	42874600	E39
chr15	42874600	42874800	E38
chr15	42874800	42875000	E48
chr15	42875000	42875200	E55
chr15	42875200	42875400	E48
chr15	42875400	42875600	E7
chr15	42875600	42875800	E76
chr15	42875800	42876200	E37
chr15	42876200	42876400	E38
chr15	42876400	42876600	E23
chr15	42876600	42876800	E7
chr15	42876800	42877400	E82
chr15	42877400	42877600	E25
chr15	42877600	42878200	E55
chr15	42878200	42878400	E37
chr15	42878400	42879400	E82
chr15	42879400	42880400	E83
chr15	42880400	42881600	E82
chr15	42881600	42882000	E45
chr15	42882000	42882200	E74
chr15	42882200	42882400	E72
chr15	42882400	42882600	E74
chr15	42882600	42882800	E80
chr15	42882800	42883200	E74
chr15	42883200	42883400	E72
chr15	42883400	42883600	E45
chr15	42883600	42884600	E74
chr15	42884600	42884800	E72
chr15	42884800	42885000	E45
chr15	42885000	42885400	E74
chr15	42885400	42885600	E45
chr15	42885600	42885800	E48
chr15	42885800	42886000	E76
chr15	42886000	42887000	E74
chr15	42887000	42887200	E82
chr15	42887200	42887400	E35
chr15	42887400	42887600	E37
chr15	42887600	42887800	E55
chr15	42887800	42888000	E35
chr15	42888000	42888200	E38
chr15	42888200	42888600	E7
chr15	42888600	42889200	E82
chr15	42889200	42889400	E6
chr15	42889400	42890000	E82
chr15	42890000	42890200	E44
chr15	42890200	42890400	E45
chr15	42890400	42890600	E76
chr15	42890600	42891000	E74
chr15	42891000	42891200	E45
chr15	42891200	42891600	E74
chr15	42891600	42892200	E55
chr15	42892200	42892400	E37
chr15	42892400	42892600	E55
chr15	42892600	42892800	E37
chr15	42892800	42893200	E38
chr15	42893200	42893600	E55
chr15	42893600	42893800	E38
chr15	42893800	42894000	E36
chr15	42894000	42894200	E35
chr15	42894200	42894400	E42
chr15	42894400	42894600	E59
chr15	42894600	42895000	E42
chr15	42895000	42896200	E61
chr15	42896200	42896400	E63
chr15	42896400	42896600	E61
chr15	42896600	42897000	E63
chr15	42897000	42897200	E64
chr15	42897200	42897400	E67
chr15	42897400	42898200	E64
chr15	42898200	42898600	E63
chr15	42898600	42899200	E65
chr15	42899200	42899800	E66
chr15	42899800	42900000	E1
chr15	42900000	42900400	E64
chr15	42900400	42900800	E63
chr15	42900800	42901000	E67
chr15	42901000	42901200	E64
chr15	42901200	42901400	E63
chr15	42901400	42901600	E61
chr15	42901600	42901800	E59
chr15	42901800	42902000	E58
chr15	42902000	42902200	E54
chr15	42902200	42902400	E55
chr15	42902400	42904200	E74
chr15	42904200	42904400	E48
chr15	42904400	42905200	E74
chr15	42905200	42905400	E77
chr15	42905400	42905800	E74
chr15	42905800	42906000	E71
chr15	42906000	42906200	E74
chr15	42906200	42906400	E46
chr15	42906400	42906600	E71
chr15	42906600	42906800	E74
chr15	42906800	42907000	E45
chr15	42907000	42907200	E49
chr15	42907200	42908000	E74
chr15	42908000	42908200	E48
chr15	42908200	42908600	E82
chr15	42908600	42908800	E45
chr15	42908800	42909200	E46
chr15	42909200	42909800	E74
chr15	42909800	42910000	E48
chr15	42910000	42911000	E82
chr15	42911000	42911200	E7
chr15	42911200	42911400	E82
chr15	42911400	42911600	E44
chr15	42911600	42911800	E8
chr15	42911800	42912000	E66
chr15	42912000	42912200	E63
chr15	42912200	42912800	E61
chr15	42912800	42913000	E35
chr15	42913000	42913200	E39
chr15	42913200	42913400	E57
chr15	42913400	42913600	E54
chr15	42913600	42913800	E84
chr15	42913800	42914000	E38
chr15	42914000	42914400	E13
chr15	42914400	42914600	E37
chr15	42914600	42914800	E55
chr15	42914800	42915000	E44
chr15	42915000	42917200	E74
chr15	42917200	42917400	E45
chr15	42917400	42917800	E74
chr15	42917800	42918000	E81
chr15	42918000	42918200	E74
chr15	42918200	42918400	E48
chr15	42918400	42920000	E74
chr15	42920000	42920200	E76
chr15	42920200	42921800	E74
chr15	42921800	42922000	E71
chr15	42922000	42922400	E74
chr15	42922400	42922600	E76
chr15	42922600	42922800	E44
chr15	42922800	42923000	E74
chr15	42923000	42923200	E75
chr15	42923200	42923600	E74
chr15	42923600	42923800	E54
chr15	42923800	42924000	E35
chr15	42924000	42924200	E61
chr15	42924200	42924600	E64
chr15	42924600	42925000	E63
chr15	42925000	42925200	E61
chr15	42925200	42925400	E42
chr15	42925400	42925600	E54
chr15	42925600	42926400	E55
chr15	42926400	42926600	E36
chr15	42926600	42928000	E74
chr15	42928000	42928200	E45
chr15	42928200	42930000	E74
chr15	42930000	42930200	E44
chr15	42930200	42930800	E74
chr15	42930800	42931000	E46
chr15	42931000	42932000	E74
chr15	42932000	42932200	E72
chr15	42932200	42932400	E49
chr15	42932400	42933000	E74
chr15	42933000	42933200	E48
chr15	42933200	42933400	E13
chr15	42933400	42933800	E82
chr15	42933800	42934000	E48
chr15	42934000	42934400	E55
chr15	42934400	42934600	E36
chr15	42934600	42935400	E74
chr15	42935400	42935600	E45
chr15	42935600	42936400	E74
chr15	42936400	42936600	E48
chr15	42936600	42937600	E74
chr15	42937600	42938400	E82
chr15	42938400	42938600	E7
chr15	42938600	42938800	E12
chr15	42938800	42939000	E15
chr15	42939000	42939200	E68
chr15	42939200	42939400	E69
chr15	42939400	42939600	E17
chr15	42939600	42940200	E20
chr15	42940200	42940400	E63
chr15	42940400	42940600	E14
chr15	42940600	42940800	E15
chr15	42940800	42941000	E13
chr15	42941000	42941200	E82
chr15	42941200	42941400	E35
chr15	42941400	42941600	E55
chr15	42941600	42941800	E48
chr15	42941800	42942200	E38
chr15	42942200	42942400	E40
chr15	42942400	42942600	E59
chr15	42942600	42942800	E68
chr15	42942800	42943000	E23
chr15	42943000	42943200	E22
chr15	42943200	42943400	E44
chr15	42943400	42943600	E45
chr15	42943600	42943800	E7
chr15	42943800	42944600	E82
chr15	42944600	42944800	E7
chr15	42944800	42945200	E82
chr15	42945200	42946000	E74
chr15	42946000	42946200	E80
chr15	42946200	42948400	E74
chr15	42948400	42948600	E46
chr15	42948600	42949600	E74
chr15	42949600	42950000	E25
chr15	42950000	42950200	E82
chr15	42950200	42950400	E74
chr15	42950400	42950600	E48
chr15	42950600	42950800	E38
chr15	42950800	42951000	E48
chr15	42951000	42951200	E76
chr15	42951200	42952400	E74
chr15	42952400	42952600	E72
chr15	42952600	42952800	E46
chr15	42952800	42953400	E74
chr15	42953400	42953600	E37
chr15	42953600	42953800	E55
chr15	42953800	42956600	E74
chr15	42956600	42956800	E72
chr15	42956800	42957400	E74
chr15	42957400	42957600	E76
chr15	42957600	42958000	E74
chr15	42958000	42958200	E75
chr15	42958200	42962800	E74
chr15	42962800	42963000	E48
chr15	42963000	42963200	E82
chr15	42963200	42963400	E7
chr15	42963400	42963800	E83
chr15	42963800	42964000	E12
chr15	42964000	42964400	E83
chr15	42964400	42965600	E82
chr15	42965600	42965800	E38
chr15	42965800	42966200	E55
chr15	42966200	42966400	E38
chr15	42966400	42966600	E36
chr15	42966600	42966800	E38
chr15	42966800	42967000	E55
chr15	42967000	42967200	E38
chr15	42967200	42967400	E46
chr15	42967400	42968000	E74
chr15	42968000	42968200	E77
chr15	42968200	42969800	E74
chr15	42969800	42970000	E48
chr15	42970000	42971200	E74
chr15	42971200	42971400	E45
chr15	42971400	42971600	E74
chr15	42971600	42971800	E48
chr15	42971800	42972000	E76
chr15	42972000	42972200	E38
chr15	42972200	42972600	E37
chr15	42972600	42972800	E39
chr15	42972800	42973800	E82
chr15	42973800	42974800	E74
chr15	42974800	42975000	E72
chr15	42975000	42976200	E74
chr15	42976200	42976400	E45
chr15	42976400	42977000	E74
chr15	42977000	42977200	E72
chr15	42977200	42979200	E74
chr15	42979200	42979400	E45
chr15	42979400	42980400	E74
chr15	42980400	42980600	E48
chr15	42980600	42980800	E74
chr15	42980800	42981000	E45
chr15	42981000	42981200	E6
chr15	42981200	42981400	E82
chr15	42981400	42981800	E74
chr15	42981800	42982000	E76
chr15	42982000	42982200	E44
chr15	42982200	42982600	E46
chr15	42982600	42982800	E45
chr15	42982800	42983800	E74
chr15	42983800	42984000	E72
chr15	42984000	42986200	E74
chr15	42986200	42986400	E49
chr15	42986400	42987000	E74
chr15	42987000	42987200	E46
chr15	42987200	42989000	E74
chr15	42989000	42989200	E72
chr15	42989200	42991400	E74
chr15	42991400	42991600	E44
chr15	42991600	42992800	E74
chr15	42992800	42993000	E25
chr15	42993000	42996200	E74
chr15	42996200	42996400	E48
chr15	42996400	42996600	E13
chr15	42996600	42996800	E82
chr15	42996800	42997000	E8
chr15	42997000	42997200	E83
chr15	42997200	42997400	E82
chr15	42997400	42997600	E13
chr15	42997600	42997800	E48
chr15	42997800	42998200	E38
chr15	42998200	43000200	E74
chr15	43000200	43000400	E46
chr15	43000400	43000600	E74
chr15	43000600	43000800	E25
chr15	43000800	43002000	E74
chr15	43002000	43002200	E48
chr15	43002200	43002400	E46
chr15	43002400	43004600	E74
chr15	43004600	43004800	E45
chr15	43004800	43011000	E74
chr15	43011000	43011400	E82
chr15	43011400	43011600	E38
chr15	43011600	43011800	E54
chr15	43011800	43012400	E74
chr15	43012400	43012600	E46
chr15	43012600	43013600	E74
chr15	43013600	43014000	E72
chr15	43014000	43016600	E74
chr15	43016600	43016800	E72
chr15	43016800	43017400	E74
chr15	43017400	43017600	E49
chr15	43017600	43017800	E46
chr15	43017800	43018400	E74
chr15	43018400	43018600	E45
chr15	43018600	43024000	E74
chr15	43024000	43024200	E45
chr15	43024200	43024800	E74
chr15	43024800	43025000	E78
chr15	43025000	43025200	E49
chr15	43025200	43025400	E74
chr15	43025400	43025600	E81
chr15	43025600	43025800	E72
chr15	43025800	43026200	E74
chr15	43026200	43026600	E55
chr15	43026600	43026800	E36
chr15	43026800	43027200	E53
chr15	43027200	43027400	E23
chr15	43027400	43027600	E37
chr15	43027600	43027800	E36
chr15	43027800	43028000	E34
chr15	43028000	43028200	E33
chr15	43028200	43028400	E29
chr15	43028400	43028600	E28
chr15	43028600	43029200	E19
chr15	43029200	43029400	E20
chr15	43029400	43029800	E85
chr15	43029800	43030000	E28
chr15	43030000	43030400	E35
chr15	43030400	43030600	E48
chr15	43030600	43033000	E74
chr15	43033000	43033200	E45
chr15	43033200	43033400	E81
chr15	43033400	43034600	E74
chr15	43034600	43034800	E78
chr15	43034800	43035000	E46
chr15	43035000	43038600	E74
chr15	43038600	43038800	E82
chr15	43038800	43039000	E5
chr15	43039000	43039200	E6
chr15	43039200	43039400	E5
chr15	43039400	43039600	E50
chr15	43039600	43039800	E38
chr15	43039800	43041000	E74
chr15	43041000	43041200	E48
chr15	43041200	43045000	E74
chr15	43045000	43045200	E48
chr15	43045200	43048400	E74
chr15	43048400	43048600	E46
chr15	43048600	43049600	E74
chr15	43049600	43049800	E13
chr15	43049800	43052600	E74
chr15	43052600	43052800	E72
chr15	43052800	43053800	E74
chr15	43053800	43054000	E49
chr15	43054000	43055200	E74
chr15	43055200	43055400	E72
chr15	43055400	43056000	E74
chr15	43056000	43056200	E75
chr15	43056200	43057000	E74
chr15	43057000	43057200	E48
chr15	43057200	43058400	E74
chr15	43058400	43058600	E48
chr15	43058600	43061200	E74
chr15	43061200	43061400	E6
chr15	43061400	43061800	E74
chr15	43061800	43062000	E45
chr15	43062000	43062200	E44
chr15	43062200	43063600	E74
chr15	43063600	43063800	E72
chr15	43063800	43064200	E74
chr15	43064200	43064600	E48
chr15	43064600	43068200	E74
chr15	43068200	43068400	E45
chr15	43068400	43069200	E74
chr15	43069200	43069400	E45
chr15	43069400	43069600	E80
chr15	43069600	43069800	E74
chr15	43069800	43070000	E72
chr15	43070000	43070400	E74
chr15	43070400	43070600	E81
chr15	43070600	43070800	E72
chr15	43070800	43071200	E74
chr15	43071200	43071400	E46
chr15	43071400	43073800	E74
chr15	43073800	43074000	E71
chr15	43074000	43074600	E74
chr15	43074600	43074800	E46
chr15	43074800	43076600	E74
chr15	43076600	43076800	E45
chr15	43076800	43077000	E74
chr15	43077000	43077200	E38
chr15	43077200	43077600	E55
chr15	43077600	43077800	E37
chr15	43077800	43078600	E55
chr15	43078600	43078800	E37
chr15	43078800	43079600	E74
chr15	43079600	43079800	E79
chr15	43079800	43084200	E74
chr15	43084200	43084400	E48
chr15	43084400	43084600	E74
chr15	43084600	43084800	E84
chr15	43084800	43085600	E74
chr15	43085600	43085800	E45
chr15	43085800	43086800	E74
chr15	43086800	43087000	E46
chr15	43087000	43088200	E74
chr15	43088200	43088600	E48
chr15	43088600	43088800	E55
chr15	43088800	43089000	E54
chr15	43089000	43089200	E55
chr15	43089200	43093000	E74
chr15	43093000	43093200	E72
chr15	43093200	43093400	E71
chr15	43093400	43093600	E46
chr15	43093600	43093800	E74
chr15	43093800	43094000	E46
chr15	43094000	43094600	E74
chr15	43094600	43094800	E78
chr15	43094800	43096600	E74
chr15	43096600	43096800	E79
chr15	43096800	43100600	E74
chr15	43100600	43100800	E72
chr15	43100800	43101000	E34
chr15	43101000	43101200	E56
chr15	43101200	43101600	E74
chr15	43101600	43101800	E72
chr15	43101800	43102800	E74
chr15	43102800	43103000	E48
chr15	43103000	43104000	E74
chr15	43104000	43104200	E72
chr15	43104200	43104800	E74
chr15	43104800	43105000	E72
chr15	43105000	43106200	E74
chr15	43106200	43106400	E46
chr15	43106400	43106800	E74
chr15	43106800	43107000	E71
chr15	43107000	43107800	E74
chr15	43107800	43108000	E38
chr15	43108000	43109600	E74
chr15	43109600	43109800	E72
chr15	43109800	43110400	E74
chr15	43110400	43110600	E46
chr15	43110600	43110800	E45
chr15	43110800	43111000	E74
chr15	43111000	43111200	E46
chr15	43111200	43113200	E74
chr15	43113200	43113400	E72
chr15	43113400	43116400	E74
chr15	43116400	43116600	E48
chr15	43116600	43117800	E74
chr15	43117800	43118200	E82
chr15	43118200	43118400	E16
chr15	43118400	43118800	E82
chr15	43118800	43119000	E48
chr15	43119000	43119200	E74
chr15	43119200	43120000	E82
chr15	43120000	43120200	E23
chr15	43120200	43120400	E82
chr15	43120400	43121000	E74
chr15	43121000	43121200	E48
chr15	43121200	43121400	E71
chr15	43121400	43121600	E74
chr15	43121600	43121800	E48
chr15	43121800	43123800	E74
chr15	43123800	43124000	E38
chr15	43124000	43124200	E37
chr15	43124200	43124400	E82
chr15	43124400	43124800	E74
chr15	43124800	43125400	E82
chr15	43125400	43125600	E25
chr15	43125600	43125800	E7
chr15	43125800	43126000	E6
chr15	43126000	43126200	E5
chr15	43126200	43126600	E82
chr15	43126600	43126800	E49
chr15	43126800	43127600	E82
chr15	43127600	43127800	E6
chr15	43127800	43128200	E82
chr15	43128200	43128400	E6
chr15	43128400	43128800	E82
chr15	43128800	43129400	E74
chr15	43129400	43129600	E46
chr15	43129600	43129800	E48
chr15	43129800	43130400	E74
chr15	43130400	43130600	E46
chr15	43130600	43130800	E45
chr15	43130800	43131200	E74
chr15	43131200	43131600	E82
chr15	43131600	43131800	E33
chr15	43131800	43132000	E35
chr15	43132000	43132200	E36
chr15	43132200	43132400	E82
chr15	43132400	43136200	E74
chr15	43136200	43136400	E34
chr15	43136400	43136600	E37
chr15	43136600	43137000	E55
chr15	43137000	43137400	E74
chr15	43137400	43137600	E72
chr15	43137600	43138400	E74
chr15	43138400	43138600	E45
chr15	43138600	43139000	E74
chr15	43139000	43139200	E46
chr15	43139200	43139400	E72
chr15	43139400	43140000	E74
chr15	43140000	43140800	E82
chr15	43140800	43141000	E13
chr15	43141000	43141200	E76
chr15	43141200	43141400	E48
chr15	43141400	43147200	E74
chr15	43147200	43148000	E82
chr15	43148000	43148200	E45
chr15	43148200	43148400	E82
chr15	43148400	43148600	E13
chr15	43148600	43151600	E74
chr15	43151600	43151800	E48
chr15	43151800	43152800	E74
chr15	43152800	43153000	E48
chr15	43153000	43153200	E46
chr15	43153200	43153400	E74
chr15	43153400	43153600	E82
chr15	43153600	43153800	E74
chr15	43153800	43154000	E82
chr15	43154000	43154200	E13
chr15	43154200	43154400	E48
chr15	43154400	43155000	E74
chr15	43155000	43155200	E72
chr15	43155200	43155800	E74
chr15	43155800	43156200	E72
chr15	43156200	43157400	E74
chr15	43157400	43157600	E45
chr15	43157600	43157800	E46
chr15	43157800	43158000	E45
chr15	43158000	43159800	E74
chr15	43159800	43160000	E71
chr15	43160000	43160400	E55
chr15	43160400	43160600	E37
chr15	43160600	43160800	E55
chr15	43160800	43161000	E74
chr15	43161000	43161200	E55
chr15	43161200	43163600	E74
chr15	43163600	43163800	E81
chr15	43163800	43164800	E74
chr15	43164800	43165000	E48
chr15	43165000	43166200	E82
chr15	43166200	43166400	E13
chr15	43166400	43167000	E74
chr15	43167000	43167200	E71
chr15	43167200	43168000	E74
chr15	43168000	43168200	E71
chr15	43168200	43168800	E74
chr15	43168800	43169000	E46
chr15	43169000	43170200	E74
chr15	43170200	43170400	E72
chr15	43170400	43170600	E74
chr15	43170600	43170800	E45
chr15	43170800	43172600	E74
chr15	43172600	43172800	E45
chr15	43172800	43181000	E74
chr15	43181000	43181200	E48
chr15	43181200	43181400	E74
chr15	43181400	43181600	E77
chr15	43181600	43183600	E74
chr15	43183600	43183800	E77
chr15	43183800	43184000	E44
chr15	43184000	43184200	E50
chr15	43184200	43184400	E73
chr15	43184400	43184600	E72
chr15	43184600	43185600	E74
chr15	43185600	43185800	E45
chr15	43185800	43186000	E25
chr15	43186000	43187000	E82
chr15	43187000	43187200	E13
chr15	43187200	43187400	E82
chr15	43187400	43188000	E74
chr15	43188000	43188200	E71
chr15	43188200	43188400	E76
chr15	43188400	43190400	E74
chr15	43190400	43190600	E44
chr15	43190600	43190800	E82
chr15	43190800	43192400	E74
chr15	43192400	43192600	E45
chr15	43192600	43193400	E74
chr15	43193400	43193600	E48
chr15	43193600	43193800	E36
chr15	43193800	43194000	E7
chr15	43194000	43194200	E5
chr15	43194200	43194600	E34
chr15	43194600	43194800	E37
chr15	43194800	43195000	E38
chr15	43195000	43195800	E55
chr15	43195800	43196000	E34
chr15	43196000	43196200	E77
chr15	43196200	43196400	E44
chr15	43196400	43196600	E25
chr15	43196600	43197000	E82
chr15	43197000	43197200	E74
chr15	43197200	43198200	E82
chr15	43198200	43198400	E48
chr15	43198400	43198600	E74
chr15	43198600	43198800	E82
chr15	43198800	43199400	E74
chr15	43199400	43199600	E76
chr15	43199600	43200000	E74
chr15	43200000	43200200	E77
chr15	43200200	43201800	E74
chr15	43201800	43202000	E44
chr15	43202000	43203600	E74
chr15	43203600	43203800	E49
chr15	43203800	43204800	E74
chr15	43204800	43205000	E72
chr15	43205000	43206600	E74
chr15	43206600	43206800	E54
chr15	43206800	43207000	E38
chr15	43207000	43207200	E35
chr15	43207200	43207400	E42
chr15	43207400	43207800	E30
chr15	43207800	43208000	E42
chr15	43208000	43208200	E34
chr15	43208200	43208400	E35
chr15	43208400	43208600	E34
chr15	43208600	43208800	E42
chr15	43208800	43209000	E33
chr15	43209000	43209200	E27
chr15	43209200	43209600	E23
chr15	43209600	43209800	E31
chr15	43209800	43210000	E23
chr15	43210000	43210200	E26
chr15	43210200	43210600	E28
chr15	43210600	43210800	E29
chr15	43210800	43211000	E26
chr15	43211000	43211200	E24
chr15	43211200	43211400	E26
chr15	43211400	43211800	E24
chr15	43211800	43212000	E29
chr15	43212000	43212200	E24
chr15	43212200	43212400	E21
chr15	43212400	43212600	E19
chr15	43212600	43213000	E20
chr15	43213000	43213400	E28
chr15	43213400	43213800	E85
chr15	43213800	43214200	E28
chr15	43214200	43214400	E23
chr15	43214400	43214600	E13
chr15	43214600	43215600	E74
chr15	43215600	43216000	E55
chr15	43216000	43216600	E84
chr15	43216600	43216800	E54
chr15	43216800	43217000	E37
chr15	43217000	43217400	E84
chr15	43217400	43217600	E55
chr15	43217600	43217800	E48
chr15	43217800	43218600	E55
chr15	43218600	43218800	E54
chr15	43218800	43219000	E38
chr15	43219000	43219200	E55
chr15	43219200	43219400	E48
chr15	43219400	43220200	E74
chr15	43220200	43220400	E72
chr15	43220400	43221600	E74
chr15	43221600	43221800	E71
chr15	43221800	43223400	E74
chr15	43223400	43223600	E48
chr15	43223600	43224800	E74
chr15	43224800	43225000	E44
chr15	43225000	43225200	E7
chr15	43225200	43225400	E13
chr15	43225400	43226200	E82
chr15	43226200	43226600	E38
chr15	43226600	43226800	E74
chr15	43226800	43227000	E72
chr15	43227000	43229000	E74
chr15	43229000	43229200	E79
chr15	43229200	43229600	E74
chr15	43229600	43229800	E49
chr15	43229800	43230000	E72
chr15	43230000	43233000	E74
chr15	43233000	43233200	E46
chr15	43233200	43233800	E74
chr15	43233800	43234000	E71
chr15	43234000	43235400	E74
chr15	43235400	43235600	E13
chr15	43235600	43236200	E82
chr15	43236200	43236400	E13
chr15	43236400	43237600	E82
chr15	43237600	43237800	E38
chr15	43237800	43238000	E37
chr15	43238000	43238200	E82
chr15	43238200	43238400	E7
chr15	43238400	43238600	E77
chr15	43238600	43239400	E82
chr15	43239400	43239600	E7
chr15	43239600	43240600	E82
chr15	43240600	43240800	E44
chr15	43240800	43241000	E49
chr15	43241000	43241400	E45
chr15	43241400	43241600	E44
chr15	43241600	43241800	E72
chr15	43241800	43243200	E74
chr15	43243200	43243600	E48
chr15	43243600	43243800	E38
chr15	43243800	43244800	E82
chr15	43244800	43245000	E13
chr15	43245000	43247000	E74
chr15	43247000	43247200	E48
chr15	43247200	43247400	E38
chr15	43247400	43247600	E82
chr15	43247600	43247800	E7
chr15	43247800	43248000	E82
chr15	43248000	43248200	E25
chr15	43248200	43253000	E74
chr15	43253000	43253200	E46
chr15	43253200	43253400	E44
chr15	43253400	43253600	E80
chr15	43253600	43253800	E44
chr15	43253800	43254000	E74
chr15	43254000	43254400	E48
chr15	43254400	43254800	E74
chr15	43254800	43255000	E79
chr15	43255000	43255800	E74
chr15	43255800	43256000	E46
chr15	43256000	43256400	E74
chr15	43256400	43256600	E78
chr15	43256600	43258600	E74
chr15	43258600	43258800	E82
chr15	43258800	43259200	E5
chr15	43259200	43259600	E6
chr15	43259600	43259800	E82
chr15	43259800	43260000	E7
chr15	43260000	43260200	E82
chr15	43260200	43260400	E25
chr15	43260400	43260600	E82
chr15	43260600	43260800	E74
chr15	43260800	43261000	E48
chr15	43261000	43261400	E82
chr15	43261400	43261600	E13
chr15	43261600	43265600	E74
chr15	43265600	43266200	E72
chr15	43266200	43267400	E74
chr15	43267400	43267600	E77
chr15	43267600	43270000	E74
chr15	43270000	43270200	E72
chr15	43270200	43270600	E74
chr15	43270600	43270800	E25
chr15	43270800	43273200	E74
chr15	43273200	43273400	E25
chr15	43273400	43275200	E74
chr15	43275200	43275400	E72
chr15	43275400	43276800	E74
chr15	43276800	43277000	E48
chr15	43277000	43277200	E31
chr15	43277200	43277400	E72
chr15	43277400	43278200	E74
chr15	43278200	43278400	E46
chr15	43278400	43282200	E74
chr15	43282200	43282400	E48
chr15	43282400	43282600	E45
chr15	43282600	43282800	E46
chr15	43282800	43283400	E74
chr15	43283400	43283800	E81
chr15	43283800	43284000	E49
chr15	43284000	43284600	E74
chr15	43284600	43285800	E82
chr15	43285800	43286000	E44
chr15	43286000	43287400	E82
chr15	43287400	43287600	E38
chr15	43287600	43287800	E82
chr15	43287800	43288600	E74
chr15	43288600	43288800	E49
chr15	43288800	43289000	E74
chr15	43289000	43289200	E71
chr15	43289200	43290800	E74
chr15	43290800	43291000	E72
chr15	43291000	43291600	E74
chr15	43291600	43292200	E82
chr15	43292200	43292400	E13
chr15	43292400	43292600	E48
chr15	43292600	43295600	E74
chr15	43295600	43295800	E46
chr15	43295800	43296000	E13
chr15	43296000	43296400	E82
chr15	43296400	43296600	E44
chr15	43296600	43296800	E74
chr15	43296800	43297000	E46
chr15	43297000	43298800	E74
chr15	43298800	43299000	E72
chr15	43299000	43305600	E74
chr15	43305600	43305800	E44
chr15	43305800	43307800	E74
chr15	43307800	43308000	E46
chr15	43308000	43309400	E74
chr15	43309400	43309600	E48
chr15	43309600	43309800	E72
chr15	43309800	43310400	E74
chr15	43310400	43310600	E48
chr15	43310600	43311600	E74
chr15	43311600	43311800	E71
chr15	43311800	43312400	E74
chr15	43312400	43312600	E45
chr15	43312600	43313200	E82
chr15	43313200	43313400	E13
chr15	43313400	43315600	E74
chr15	43315600	43315800	E46
chr15	43315800	43316000	E48
chr15	43316000	43316400	E55
chr15	43316400	43316600	E36
chr15	43316600	43316800	E52
chr15	43316800	43317000	E53
chr15	43317000	43317200	E35
chr15	43317200	43317400	E34
chr15	43317400	43317600	E55
chr15	43317600	43317800	E25
chr15	43317800	43318000	E82
chr15	43318000	43318200	E13
chr15	43318200	43318400	E82
chr15	43318400	43319600	E74
chr15	43319600	43319800	E46
chr15	43319800	43320200	E82
chr15	43320200	43320600	E74
chr15	43320600	43320800	E72
chr15	43320800	43321000	E49
chr15	43321000	43321200	E74
chr15	43321200	43321400	E45
chr15	43321400	43321600	E74
chr15	43321600	43321800	E48
chr15	43321800	43323400	E74
chr15	43323400	43323600	E72
chr15	43323600	43324800	E74
chr15	43324800	43325200	E82
chr15	43325200	43325400	E25
chr15	43325400	43325600	E48
chr15	43325600	43326400	E74
chr15	43326400	43326600	E78
chr15	43326600	43328600	E74
chr15	43328600	43328800	E25
chr15	43328800	43329400	E74
chr15	43329400	43329600	E48
chr15	43329600	43330000	E74
chr15	43330000	43330200	E48
chr15	43330200	43330400	E74
chr15	43330400	43330600	E48
chr15	43330600	43330800	E82
chr15	43330800	43331000	E13
chr15	43331000	43332400	E74
chr15	43332400	43332600	E72
chr15	43332600	43332800	E46
chr15	43332800	43333000	E74
chr15	43333000	43333200	E49
chr15	43333200	43340000	E74
chr15	43340000	43340200	E79
chr15	43340200	43340400	E74
chr15	43340400	43340600	E45
chr15	43340600	43341400	E74
chr15	43341400	43341600	E44
chr15	43341600	43344000	E74
chr15	43344000	43344200	E45
chr15	43344200	43344800	E74
chr15	43344800	43345000	E46
chr15	43345000	43347600	E74
chr15	43347600	43347800	E76
chr15	43347800	43348800	E74
chr15	43348800	43349000	E13
chr15	43349000	43351200	E74
chr15	43351200	43351400	E71
chr15	43351400	43352400	E74
chr15	43352400	43352600	E25
chr15	43352600	43353400	E74
chr15	43353400	43353600	E48
chr15	43353600	43356600	E74
chr15	43356600	43356800	E46
chr15	43356800	43357600	E74
chr15	43357600	43357800	E48
chr15	43357800	43358000	E56
chr15	43358000	43358200	E13
chr15	43358200	43358400	E74
chr15	43358400	43358600	E72
chr15	43358600	43360000	E74
chr15	43360000	43360200	E25
chr15	43360200	43360400	E77
chr15	43360400	43361800	E74
chr15	43361800	43362000	E72
chr15	43362000	43363400	E74
chr15	43363400	43363600	E72
chr15	43363600	43364000	E74
chr15	43364000	43364400	E48
chr15	43364400	43364600	E44
chr15	43364600	43364800	E13
chr15	43364800	43365000	E56
chr15	43365000	43365200	E13
chr15	43365200	43365400	E82
chr15	43365400	43365600	E25
chr15	43365600	43366800	E74
chr15	43366800	43367000	E45
chr15	43367000	43370400	E74
chr15	43370400	43370600	E72
chr15	43370600	43370800	E74
chr15	43370800	43371000	E71
chr15	43371000	43371600	E74
chr15	43371600	43372000	E38
chr15	43372000	43372200	E16
chr15	43372200	43372800	E82
chr15	43372800	43373000	E76
chr15	43373000	43373200	E74
chr15	43373200	43373400	E71
chr15	43373400	43375200	E74
chr15	43375200	43375400	E46
chr15	43375400	43376800	E74
chr15	43376800	43377000	E36
chr15	43377000	43377200	E54
chr15	43377200	43377400	E31
chr15	43377400	43377600	E38
chr15	43377600	43377800	E48
chr15	43377800	43378000	E38
chr15	43378000	43378200	E55
chr15	43378200	43378400	E57
chr15	43378400	43378600	E70
chr15	43378600	43378800	E18
chr15	43378800	43379000	E68
chr15	43379000	43379200	E62
chr15	43379200	43379400	E42
chr15	43379400	43379600	E38
chr15	43379600	43379800	E54
chr15	43379800	43380600	E74
chr15	43380600	43380800	E48
chr15	43380800	43381000	E82
chr15	43381000	43381200	E25
chr15	43381200	43381400	E82
chr15	43381400	43381600	E45
chr15	43381600	43382000	E82
chr15	43382000	43382200	E13
chr15	43382200	43382400	E82
chr15	43382400	43382600	E6
chr15	43382600	43382800	E13
chr15	43382800	43385200	E82
chr15	43385200	43385400	E13
chr15	43385400	43385600	E39
chr15	43385600	43385800	E40
chr15	43385800	43386000	E48
chr15	43386000	43386400	E35
chr15	43386400	43386600	E82
chr15	43386600	43387400	E74
chr15	43387400	43388000	E12
chr15	43388000	43388200	E11
chr15	43388200	43388400	E9
chr15	43388400	43388600	E41
chr15	43388600	43388800	E3
chr15	43388800	43389000	E5
chr15	43389000	43389400	E82
chr15	43389400	43389600	E44
chr15	43389600	43390200	E82
chr15	43390200	43390400	E13
chr15	43390400	43391000	E82
chr15	43391000	43391200	E25
chr15	43391200	43391600	E82
chr15	43391600	43391800	E13
chr15	43391800	43392200	E82
chr15	43392200	43392400	E77
chr15	43392400	43392600	E74
chr15	43392600	43392800	E77
chr15	43392800	43393200	E82
chr15	43393200	43393400	E13
chr15	43393400	43393800	E82
chr15	43393800	43394000	E38
chr15	43394000	43394200	E77
chr15	43394200	43394600	E82
chr15	43394600	43394800	E13
chr15	43394800	43395000	E82
chr15	43395000	43395200	E38
chr15	43395200	43395400	E74
chr15	43395400	43395600	E76
chr15	43395600	43396400	E82
chr15	43396400	43396600	E32
chr15	43396600	43396800	E30
chr15	43396800	43397200	E29
chr15	43397200	43397400	E28
chr15	43397400	43398200	E19
chr15	43398200	43398600	E20
chr15	43398600	43398800	E19
chr15	43398800	43399200	E20
chr15	43399200	43399400	E28
chr15	43399400	43399600	E32
chr15	43399600	43399800	E38
chr15	43399800	43400000	E27
chr15	43400000	43400200	E48
chr15	43400200	43401400	E74
chr15	43401400	43401600	E45
chr15	43401600	43402000	E74
chr15	43402000	43402200	E34
chr15	43402200	43402800	E74
chr15	43402800	43403000	E72
chr15	43403000	43403800	E74
chr15	43403800	43404000	E45
chr15	43404000	43405000	E74
chr15	43405000	43405200	E36
chr15	43405200	43405400	E48
chr15	43405400	43407400	E74
chr15	43407400	43407600	E48
chr15	43407600	43408800	E82
chr15	43408800	43409000	E5
chr15	43409000	43409600	E6
chr15	43409600	43409800	E50
chr15	43409800	43410000	E41
chr15	43410000	43410200	E66
chr15	43410200	43410400	E43
chr15	43410400	43410800	E1
chr15	43410800	43411000	E67
chr15	43411000	43411600	E1
chr15	43411600	43411800	E11
chr15	43411800	43412000	E13
chr15	43412000	43412200	E7
chr15	43412200	43412400	E6
chr15	43412400	43412600	E7
chr15	43412600	43412800	E6
chr15	43412800	43413000	E82
chr15	43413000	43413200	E38
chr15	43413200	43413400	E34
chr15	43413400	43413600	E55
chr15	43413600	43413800	E39
chr15	43413800	43414400	E82
chr15	43414400	43414600	E8
chr15	43414600	43414800	E32
chr15	43414800	43415000	E28
chr15	43415000	43415400	E85
chr15	43415400	43415600	E28
chr15	43415600	43415800	E85
chr15	43415800	43416000	E17
chr15	43416000	43416200	E10
chr15	43416200	43416400	E13
chr15	43416400	43416800	E8
chr15	43416800	43417000	E4
chr15	43417000	43417800	E2
chr15	43417800	43418000	E1
chr15	43418000	43418200	E10
chr15	43418200	43418400	E3
chr15	43418400	43418600	E4
chr15	43418600	43418800	E6
chr15	43418800	43419400	E82
chr15	43419400	43420000	E5
chr15	43420000	43420600	E50
chr15	43420600	43420800	E7
chr15	43420800	43421000	E6
chr15	43421000	43421200	E7
chr15	43421200	43421400	E82
chr15	43421400	43421600	E13
chr15	43421600	43421800	E7
chr15	43421800	43422000	E6
chr15	43422000	43422400	E82
chr15	43422400	43422600	E45
chr15	43422600	43423000	E48
chr15	43423000	43424600	E74
chr15	43424600	43424800	E13
chr15	43424800	43425000	E11
chr15	43425000	43425200	E67
chr15	43425200	43425600	E85
chr15	43425600	43426600	E19
chr15	43426600	43427000	E20
chr15	43427000	43427200	E26
chr15	43427200	43427400	E24
chr15	43427400	43427600	E27
chr15	43427600	43427800	E16
chr15	43427800	43428000	E7
chr15	43428000	43428200	E50
chr15	43428200	43428400	E7
chr15	43428400	43429200	E82
chr15	43429200	43429400	E25
chr15	43429400	43429600	E7
chr15	43429600	43430000	E82
chr15	43430000	43430200	E7
chr15	43430200	43430400	E44
chr15	43430400	43430600	E7
chr15	43430600	43430800	E13
chr15	43430800	43431000	E82
chr15	43431000	43431200	E44
chr15	43431200	43431600	E82
chr15	43431600	43431800	E44
chr15	43431800	43432000	E77
chr15	43432000	43433000	E74
chr15	43433000	43433200	E45
chr15	43433200	43433400	E48
chr15	43433400	43433600	E44
chr15	43433600	43434000	E82
chr15	43434000	43434800	E74
chr15	43434800	43435000	E48
chr15	43435000	43435200	E38
chr15	43435200	43435600	E34
chr15	43435600	43436000	E42
chr15	43436000	43436200	E34
chr15	43436200	43436400	E35
chr15	43436400	43436600	E59
chr15	43436600	43436800	E60
chr15	43436800	43437000	E66
chr15	43437000	43437200	E61
chr15	43437200	43437400	E59
chr15	43437400	43437600	E31
chr15	43437600	43437800	E82
chr15	43437800	43438200	E25
chr15	43438200	43438400	E82
chr15	43438400	43441200	E74
chr15	43441200	43441400	E71
chr15	43441400	43441600	E74
chr15	43441600	43442000	E45
chr15	43442000	43442600	E82
chr15	43442600	43442800	E6
chr15	43442800	43443000	E44
chr15	43443000	43443600	E74
chr15	43443600	43443800	E46
chr15	43443800	43444400	E82
chr15	43444400	43444600	E7
chr15	43444600	43444800	E50
chr15	43444800	43445000	E34
chr15	43445000	43445200	E7
chr15	43445200	43445400	E8
chr15	43445400	43445600	E5
chr15	43445600	43445800	E8
chr15	43445800	43446000	E7
chr15	43446000	43446600	E82
chr15	43446600	43446800	E13
chr15	43446800	43447000	E6
chr15	43447000	43447400	E82
chr15	43447400	43447800	E74
chr15	43447800	43448000	E72
chr15	43448000	43450600	E74
chr15	43450600	43450800	E78
chr15	43450800	43453000	E74
chr15	43453000	43453200	E82
chr15	43453200	43453400	E16
chr15	43453400	43453800	E55
chr15	43453800	43454200	E38
chr15	43454200	43454600	E82
chr15	43454600	43456000	E74
chr15	43456000	43456200	E25
chr15	43456200	43458000	E74
chr15	43458000	43458200	E25
chr15	43458200	43458400	E38
chr15	43458400	43462000	E74
chr15	43462000	43462200	E72
chr15	43462200	43463200	E74
chr15	43463200	43463400	E72
chr15	43463400	43464200	E74
chr15	43464200	43464400	E25
chr15	43464400	43466800	E74
chr15	43466800	43467400	E82
chr15	43467400	43467600	E25
chr15	43467600	43470000	E74
chr15	43470000	43470200	E72
chr15	43470200	43471400	E74
chr15	43471400	43471600	E48
chr15	43471600	43472800	E74
chr15	43472800	43473200	E82
chr15	43473200	43473400	E25
chr15	43473400	43474800	E74
chr15	43474800	43475000	E71
chr15	43475000	43475200	E48
chr15	43475200	43475400	E13
chr15	43475400	43476800	E82
chr15	43476800	43477000	E38
chr15	43477000	43477200	E43
chr15	43477200	43477400	E51
chr15	43477400	43477600	E29
chr15	43477600	43477800	E19
chr15	43477800	43478200	E20
chr15	43478200	43478800	E19
chr15	43478800	43479200	E26
chr15	43479200	43479400	E27
chr15	43479400	43479600	E36
chr15	43479600	43479800	E33
chr15	43479800	43480400	E25
chr15	43480400	43480600	E48
chr15	43480600	43481000	E74
chr15	43481000	43481200	E72
chr15	43481200	43481800	E74
chr15	43481800	43482000	E72
chr15	43482000	43483000	E74
chr15	43483000	43483200	E13
chr15	43483200	43483400	E82
chr15	43483400	43483600	E7
chr15	43483600	43483800	E6
chr15	43483800	43484600	E82
chr15	43484600	43484800	E44
chr15	43484800	43485000	E5
chr15	43485000	43485200	E7
chr15	43485200	43485400	E48
chr15	43485400	43487200	E74
chr15	43487200	43487400	E13
chr15	43487400	43488200	E82
chr15	43488200	43488400	E25
chr15	43488400	43489200	E82
chr15	43489200	43489400	E72
chr15	43489400	43489800	E74
chr15	43489800	43490000	E34
chr15	43490000	43491800	E74
chr15	43491800	43492000	E72
chr15	43492000	43492200	E46
chr15	43492200	43492400	E77
chr15	43492400	43492600	E44
chr15	43492600	43494200	E74
chr15	43494200	43494400	E72
chr15	43494400	43494800	E74
chr15	43494800	43495000	E72
chr15	43495000	43495400	E74
chr15	43495400	43495600	E48
chr15	43495600	43495800	E13
chr15	43495800	43496400	E74
chr15	43496400	43496600	E72
chr15	43496600	43496800	E74
chr15	43496800	43497000	E38
chr15	43497000	43497200	E74
chr15	43497200	43497400	E48
chr15	43497400	43499200	E74
chr15	43499200	43499400	E48
chr15	43499400	43499800	E74
chr15	43499800	43500000	E78
chr15	43500000	43501400	E74
chr15	43501400	43501600	E48
chr15	43501600	43502200	E74
chr15	43502200	43502400	E72
chr15	43502400	43504200	E74
chr15	43504200	43504400	E48
chr15	43504400	43504600	E44
chr15	43504600	43505000	E72
chr15	43505000	43505400	E74
chr15	43505400	43505600	E72
chr15	43505600	43506000	E74
chr15	43506000	43506200	E72
chr15	43506200	43506400	E44
chr15	43506400	43506600	E72
chr15	43506600	43508000	E74
chr15	43508000	43508200	E45
chr15	43508200	43508800	E74
chr15	43508800	43509000	E46
chr15	43509000	43509200	E74
chr15	43509200	43509400	E72
chr15	43509400	43509600	E45
chr15	43509600	43512400	E74
chr15	43512400	43512600	E71
chr15	43512600	43512800	E72
chr15	43512800	43513600	E74
chr15	43513600	43513800	E72
chr15	43513800	43514000	E71
chr15	43514000	43514200	E72
chr15	43514200	43515400	E74
chr15	43515400	43515600	E45
chr15	43515600	43516000	E74
chr15	43516000	43516200	E46
chr15	43516200	43517800	E74
chr15	43517800	43518000	E25
chr15	43518000	43521200	E74
chr15	43521200	43521400	E25
chr15	43521400	43521600	E82
chr15	43521600	43522200	E74
chr15	43522200	43522400	E48
chr15	43522400	43522600	E82
chr15	43522600	43522800	E13
chr15	43522800	43523000	E48
chr15	43523000	43523600	E74
chr15	43523600	43523800	E72
chr15	43523800	43524600	E74
chr15	43524600	43524800	E46
chr15	43524800	43526200	E74
chr15	43526200	43526400	E46
chr15	43526400	43526600	E72
chr15	43526600	43527800	E74
chr15	43527800	43528000	E82
chr15	43528000	43528200	E56
chr15	43528200	43528600	E82
chr15	43528600	43528800	E6
chr15	43528800	43529000	E7
chr15	43529000	43529200	E25
chr15	43529200	43530000	E83
chr15	43530000	43530200	E25
chr15	43530200	43530400	E31
chr15	43530400	43530800	E23
chr15	43530800	43531200	E83
chr15	43531200	43531400	E56
chr15	43531400	43531600	E22
chr15	43531600	43532000	E60
chr15	43532000	43532200	E61
chr15	43532200	43532400	E18
chr15	43532400	43532600	E22
chr15	43532600	43532800	E12
chr15	43532800	43533400	E83
chr15	43533400	43537000	E82
chr15	43537000	43537200	E7
chr15	43537200	43537400	E13
chr15	43537400	43539600	E74
chr15	43539600	43539800	E25
chr15	43539800	43540000	E84
chr15	43540000	43540200	E57
chr15	43540200	43540400	E62
chr15	43540400	43540800	E66
chr15	43540800	43541000	E69
chr15	43541000	43541200	E1
chr15	43541200	43542000	E67
chr15	43542000	43542200	E63
chr15	43542200	43542400	E61
chr15	43542400	43542600	E60
chr15	43542600	43542800	E10
chr15	43542800	43543000	E40
chr15	43543000	43543200	E15
chr15	43543200	43543400	E13
chr15	43543400	43543600	E36
chr15	43543600	43543800	E16
chr15	43543800	43544000	E68
chr15	43544000	43544200	E41
chr15	43544200	43544400	E40
chr15	43544400	43544600	E32
chr15	43544600	43544800	E40
chr15	43544800	43545000	E34
chr15	43545000	43545200	E43
chr15	43545200	43545400	E60
chr15	43545400	43545800	E67
chr15	43545800	43546000	E43
chr15	43546000	43546200	E66
chr15	43546200	43546400	E61
chr15	43546400	43546600	E66
chr15	43546600	43546800	E70
chr15	43546800	43547200	E16
chr15	43547200	43548000	E83
chr15	43548000	43552200	E73
chr15	43552200	43552400	E72
chr15	43552400	43554600	E74
chr15	43554600	43554800	E72
chr15	43554800	43556400	E74
chr15	43556400	43556600	E48
chr15	43556600	43558800	E74
chr15	43558800	43559000	E76
chr15	43559000	43560600	E74
chr15	43560600	43560800	E48
chr15	43560800	43561000	E45
chr15	43561000	43561600	E74
chr15	43561600	43561800	E55
chr15	43561800	43562000	E38
chr15	43562000	43562400	E82
chr15	43562400	43562600	E7
chr15	43562600	43563000	E41
chr15	43563000	43563200	E50
chr15	43563200	43563400	E41
chr15	43563400	43563600	E34
chr15	43563600	43565800	E74
chr15	43565800	43566000	E48
chr15	43566000	43566400	E74
chr15	43566400	43566600	E45
chr15	43566600	43566800	E74
chr15	43566800	43567000	E48
chr15	43567000	43567600	E74
chr15	43567600	43568000	E48
chr15	43568000	43568600	E74
chr15	43568600	43568800	E46
chr15	43568800	43569200	E74
chr15	43569200	43569400	E71
chr15	43569400	43569600	E37
chr15	43569600	43569800	E34
chr15	43569800	43570200	E35
chr15	43570200	43570400	E38
chr15	43570400	43572400	E74
chr15	43572400	43572600	E71
chr15	43572600	43572800	E76
chr15	43572800	43574800	E74
chr15	43574800	43575000	E34
chr15	43575000	43575800	E74
chr15	43575800	43576000	E72
chr15	43576000	43577400	E74
chr15	43577400	43578000	E25
chr15	43578000	43578200	E12
chr15	43578200	43579000	E82
chr15	43579000	43579200	E77
chr15	43579200	43580000	E74
chr15	43580000	43580200	E80
chr15	43580200	43580400	E45
chr15	43580400	43581400	E74
chr15	43581400	43581600	E72
chr15	43581600	43587400	E74
chr15	43587400	43587600	E77
chr15	43587600	43587800	E45
chr15	43587800	43588400	E74
chr15	43588400	43588600	E46
chr15	43588600	43588800	E74
chr15	43588800	43589000	E78
chr15	43589000	43589200	E38
chr15	43589200	43589400	E74
chr15	43589400	43589600	E48
chr15	43589600	43590200	E74
chr15	43590200	43590400	E45
chr15	43590400	43592000	E74
chr15	43592000	43592200	E48
chr15	43592200	43593600	E74
chr15	43593600	43594000	E72
chr15	43594000	43599200	E74
chr15	43599200	43599400	E46
chr15	43599400	43601000	E74
chr15	43601000	43601200	E44
chr15	43601200	43601400	E48
chr15	43601400	43605400	E74
chr15	43605400	43605600	E48
chr15	43605600	43605800	E72
chr15	43605800	43606200	E74
chr15	43606200	43606400	E46
chr15	43606400	43606600	E74
chr15	43606600	43606800	E48
chr15	43606800	43607800	E74
chr15	43607800	43608000	E48
chr15	43608000	43611800	E74
chr15	43611800	43612000	E72
chr15	43612000	43612200	E77
chr15	43612200	43612400	E71
chr15	43612400	43613600	E74
chr15	43613600	43613800	E48
chr15	43613800	43614000	E74
chr15	43614000	43614200	E72
chr15	43614200	43614600	E74
chr15	43614600	43614800	E45
chr15	43614800	43615600	E74
chr15	43615600	43615800	E48
chr15	43615800	43616000	E74
chr15	43616000	43616200	E72
chr15	43616200	43616800	E74
chr15	43616800	43617200	E54
chr15	43617200	43617600	E25
chr15	43617600	43617800	E52
chr15	43617800	43618000	E35
chr15	43618000	43618200	E53
chr15	43618200	43618400	E35
chr15	43618400	43619000	E54
chr15	43619000	43619200	E55
chr15	43619200	43619400	E38
chr15	43619400	43619600	E82
chr15	43619600	43619800	E13
chr15	43619800	43620000	E36
chr15	43620000	43620200	E27
chr15	43620200	43620400	E25
chr15	43620400	43620600	E37
chr15	43620600	43620800	E25
chr15	43620800	43621000	E31
chr15	43621000	43621200	E30
chr15	43621200	43621400	E29
chr15	43621400	43621800	E28
chr15	43621800	43622200	E85
chr15	43622200	43622400	E20
chr15	43622400	43622800	E19
chr15	43622800	43623200	E20
chr15	43623200	43623400	E28
chr15	43623400	43623600	E29
chr15	43623600	43623800	E26
chr15	43623800	43624000	E27
chr15	43624000	43624200	E31
chr15	43624200	43624400	E56
chr15	43624400	43624800	E82
chr15	43624800	43625000	E7
chr15	43625000	43625800	E82
chr15	43625800	43626000	E25
chr15	43626000	43626600	E74
chr15	43626600	43626800	E46
chr15	43626800	43627400	E74
chr15	43627400	43627800	E72
chr15	43627800	43630800	E74
chr15	43630800	43631000	E46
chr15	43631000	43631200	E74
chr15	43631200	43631400	E71
chr15	43631400	43635200	E74
chr15	43635200	43635400	E48
chr15	43635400	43636400	E82
chr15	43636400	43636600	E13
chr15	43636600	43636800	E82
chr15	43636800	43637000	E81
chr15	43637000	43637200	E48
chr15	43637200	43637400	E46
chr15	43637400	43638800	E74
chr15	43638800	43639000	E46
chr15	43639000	43639400	E74
chr15	43639400	43639600	E46
chr15	43639600	43644000	E74
chr15	43644000	43644200	E46
chr15	43644200	43644400	E71
chr15	43644400	43645400	E74
chr15	43645400	43645600	E77
chr15	43645600	43646600	E74
chr15	43646600	43646800	E25
chr15	43646800	43647000	E82
chr15	43647000	43647200	E38
chr15	43647200	43647400	E82
chr15	43647400	43647800	E74
chr15	43647800	43648000	E48
chr15	43648000	43648200	E25
chr15	43648200	43648400	E82
chr15	43648400	43648600	E74
chr15	43648600	43648800	E45
chr15	43648800	43650400	E74
chr15	43650400	43650600	E46
chr15	43650600	43650800	E72
chr15	43650800	43651200	E74
chr15	43651200	43651400	E13
chr15	43651400	43651600	E7
chr15	43651600	43651800	E82
chr15	43651800	43652000	E75
chr15	43652000	43652600	E74
chr15	43652600	43652800	E46
chr15	43652800	43653000	E74
chr15	43653000	43653200	E46
chr15	43653200	43653400	E74
chr15	43653400	43653600	E72
chr15	43653600	43655200	E74
chr15	43655200	43655400	E72
chr15	43655400	43657200	E74
chr15	43657200	43657400	E48
chr15	43657400	43657600	E55
chr15	43657600	43657800	E48
chr15	43657800	43658200	E74
chr15	43658200	43658400	E45
chr15	43658400	43658600	E74
chr15	43658600	43658800	E48
chr15	43658800	43659200	E74
chr15	43659200	43659400	E78
chr15	43659400	43659600	E44
chr15	43659600	43659800	E25
chr15	43659800	43660200	E23
chr15	43660200	43660800	E55
chr15	43660800	43661200	E38
chr15	43661200	43661400	E55
chr15	43661400	43661600	E36
chr15	43661600	43662000	E34
chr15	43662000	43662200	E30
chr15	43662200	43662400	E29
chr15	43662400	43662600	E21
chr15	43662600	43662800	E20
chr15	43662800	43663000	E19
chr15	43663000	43663400	E20
chr15	43663400	43663600	E19
chr15	43663600	43663800	E20
chr15	43663800	43664000	E19
chr15	43664000	43664600	E26
chr15	43664600	43664800	E30
chr15	43664800	43665000	E33
chr15	43665000	43665200	E27
chr15	43665200	43665400	E23
chr15	43665400	43665600	E55
chr15	43665600	43665800	E36
chr15	43665800	43666000	E37
chr15	43666000	43666600	E55
chr15	43666600	43666800	E37
chr15	43666800	43667000	E13
chr15	43667000	43667600	E82
chr15	43667600	43667800	E77
chr15	43667800	43668000	E13
chr15	43668000	43668200	E23
chr15	43668200	43668400	E24
chr15	43668400	43668600	E27
chr15	43668600	43668800	E31
chr15	43668800	43669000	E82
chr15	43669000	43669200	E13
chr15	43669200	43669800	E74
chr15	43669800	43670000	E46
chr15	43670000	43670800	E74
chr15	43670800	43671000	E72
chr15	43671000	43671200	E74
chr15	43671200	43671400	E46
chr15	43671400	43671600	E45
chr15	43671600	43672000	E74
chr15	43672000	43672400	E72
chr15	43672400	43672800	E74
chr15	43672800	43673000	E48
chr15	43673000	43673800	E74
chr15	43673800	43674000	E82
chr15	43674000	43674200	E44
chr15	43674200	43674400	E82
chr15	43674400	43674600	E38
chr15	43674600	43674800	E37
chr15	43674800	43675000	E38
chr15	43675000	43675200	E22
chr15	43675200	43675400	E31
chr15	43675400	43675600	E53
chr15	43675600	43675800	E52
chr15	43675800	43676000	E53
chr15	43676000	43677600	E74
chr15	43677600	43677800	E46
chr15	43677800	43679200	E74
chr15	43679200	43679400	E72
chr15	43679400	43680600	E74
chr15	43680600	43680800	E13
chr15	43680800	43681000	E77
chr15	43681000	43683200	E74
chr15	43683200	43683400	E77
chr15	43683400	43684200	E74
chr15	43684200	43684400	E48
chr15	43684400	43684600	E74
chr15	43684600	43684800	E48
chr15	43684800	43685400	E74
chr15	43685400	43685600	E45
chr15	43685600	43687800	E74
chr15	43687800	43688000	E45
chr15	43688000	43690800	E74
chr15	43690800	43691000	E48
chr15	43691000	43692200	E74
chr15	43692200	43692400	E72
chr15	43692400	43692800	E74
chr15	43692800	43693000	E45
chr15	43693000	43693200	E74
chr15	43693200	43693400	E81
chr15	43693400	43693600	E74
chr15	43693600	43693800	E71
chr15	43693800	43694000	E72
chr15	43694000	43694200	E46
chr15	43694200	43695000	E74
chr15	43695000	43695200	E45
chr15	43695200	43696400	E74
chr15	43696400	43696600	E45
chr15	43696600	43696800	E72
chr15	43696800	43699200	E74
chr15	43699200	43699400	E72
chr15	43699400	43700000	E74
chr15	43700000	43700200	E45
chr15	43700200	43701600	E74
chr15	43701600	43701800	E48
chr15	43701800	43702000	E37
chr15	43702000	43702200	E55
chr15	43702200	43702400	E38
chr15	43702400	43703200	E74
chr15	43703200	43703400	E44
chr15	43703400	43703800	E74
chr15	43703800	43704000	E48
chr15	43704000	43704200	E74
chr15	43704200	43704400	E72
chr15	43704400	43705200	E74
chr15	43705200	43705400	E48
chr15	43705400	43705600	E46
chr15	43705600	43708200	E74
chr15	43708200	43708400	E77
chr15	43708400	43709000	E74
chr15	43709000	43709200	E46
chr15	43709200	43709800	E74
chr15	43709800	43710000	E45
chr15	43710000	43710800	E74
chr15	43710800	43711000	E82
chr15	43711000	43711200	E13
chr15	43711200	43711400	E82
chr15	43711400	43713800	E74
chr15	43713800	43714000	E82
chr15	43714000	43714200	E6
chr15	43714200	43714400	E82
chr15	43714400	43714600	E48
chr15	43714600	43715600	E74
chr15	43715600	43715800	E46
chr15	43715800	43717200	E74
chr15	43717200	43717400	E48
chr15	43717400	43717600	E74
chr15	43717600	43717800	E45
chr15	43717800	43718000	E46
chr15	43718000	43722000	E74
chr15	43722000	43722200	E48
chr15	43722200	43722400	E46
chr15	43722400	43728400	E74
chr15	43728400	43728600	E72
chr15	43728600	43729800	E74
chr15	43729800	43730000	E72
chr15	43730000	43730200	E78
chr15	43730200	43731400	E74
chr15	43731400	43731600	E45
chr15	43731600	43732800	E82
chr15	43732800	43733000	E83
chr15	43733000	43733200	E12
chr15	43733200	43733400	E69
chr15	43733400	43733800	E14
chr15	43733800	43734000	E40
chr15	43734000	43734200	E8
chr15	43734200	43734400	E44
chr15	43734400	43735000	E74
chr15	43735000	43735200	E72
chr15	43735200	43738200	E74
chr15	43738200	43738400	E72
chr15	43738400	43739000	E74
chr15	43739000	43739400	E45
chr15	43739400	43740200	E82
chr15	43740200	43740400	E7
chr15	43740400	43740600	E38
chr15	43740600	43740800	E37
chr15	43740800	43741800	E74
chr15	43741800	43742200	E38
chr15	43742200	43742400	E37
chr15	43742400	43742600	E38
chr15	43742600	43742800	E39
chr15	43742800	43743000	E37
chr15	43743000	43743200	E48
chr15	43743200	43743800	E74
chr15	43743800	43744000	E72
chr15	43744000	43744200	E34
chr15	43744200	43744600	E74
chr15	43744600	43744800	E71
chr15	43744800	43745200	E74
chr15	43745200	43745400	E48
chr15	43745400	43746400	E74
chr15	43746400	43746800	E82
chr15	43746800	43747000	E48
chr15	43747000	43747200	E8
chr15	43747200	43747400	E13
chr15	43747400	43747600	E9
chr15	43747600	43747800	E3
chr15	43747800	43748000	E2
chr15	43748000	43748200	E3
chr15	43748200	43748600	E2
chr15	43748600	43748800	E9
chr15	43748800	43749200	E82
chr15	43749200	43749600	E6
chr15	43749600	43749800	E82
chr15	43749800	43750800	E74
chr15	43750800	43751000	E49
chr15	43751000	43751400	E74
chr15	43751400	43751600	E48
chr15	43751600	43753400	E74
chr15	43753400	43753600	E72
chr15	43753600	43754800	E74
chr15	43754800	43755000	E46
chr15	43755000	43755200	E38
chr15	43755200	43755600	E82
chr15	43755600	43755800	E25
chr15	43755800	43756400	E74
chr15	43756400	43756600	E80
chr15	43756600	43757600	E74
chr15	43757600	43757800	E77
chr15	43757800	43758400	E82
chr15	43758400	43758600	E13
chr15	43758600	43758800	E48
chr15	43758800	43760400	E74
chr15	43760400	43760600	E80
chr15	43760600	43762000	E74
chr15	43762000	43762200	E55
chr15	43762200	43762400	E37
chr15	43762400	43762600	E55
chr15	43762600	43762800	E37
chr15	43762800	43772600	E74
chr15	43772600	43772800	E25
chr15	43772800	43773000	E74
chr15	43773000	43773200	E46
chr15	43773200	43773400	E72
chr15	43773400	43777000	E74
chr15	43777000	43777200	E45
chr15	43777200	43779200	E74
chr15	43779200	43779600	E25
chr15	43779600	43780200	E82
chr15	43780200	43780400	E38
chr15	43780400	43781600	E74
chr15	43781600	43781800	E46
chr15	43781800	43782200	E74
chr15	43782200	43782400	E45
chr15	43782400	43782600	E79
chr15	43782600	43783600	E74
chr15	43783600	43784200	E82
chr15	43784200	43784400	E24
chr15	43784400	43784600	E29
chr15	43784600	43784800	E28
chr15	43784800	43785000	E20
chr15	43785000	43785400	E19
chr15	43785400	43785600	E21
chr15	43785600	43785800	E85
chr15	43785800	43786000	E29
chr15	43786000	43786600	E82
chr15	43786600	43786800	E25
chr15	43786800	43789000	E74
chr15	43789000	43789200	E46
chr15	43789200	43791000	E74
chr15	43791000	43791200	E82
chr15	43791200	43791400	E13
chr15	43791400	43792200	E74
chr15	43792200	43792400	E48
chr15	43792400	43792600	E46
chr15	43792600	43793600	E74
chr15	43793600	43794000	E55
chr15	43794000	43794200	E36
chr15	43794200	43794400	E37
chr15	43794400	43794600	E77
chr15	43794600	43795000	E74
chr15	43795000	43795200	E48
chr15	43795200	43796600	E74
chr15	43796600	43796800	E80
chr15	43796800	43797600	E74
chr15	43797600	43797800	E48
chr15	43797800	43799400	E74
chr15	43799400	43799600	E44
chr15	43799600	43801400	E74
chr15	43801400	43801800	E55
chr15	43801800	43802000	E38
chr15	43802000	43802200	E32
chr15	43802200	43802400	E26
chr15	43802400	43802600	E28
chr15	43802600	43802800	E85
chr15	43802800	43803000	E19
chr15	43803000	43803200	E26
chr15	43803200	43803600	E29
chr15	43803600	43803800	E33
chr15	43803800	43804000	E74
chr15	43804000	43804200	E72
chr15	43804200	43808200	E74
chr15	43808200	43808400	E72
chr15	43808400	43808600	E48
chr15	43808600	43809600	E74
chr15	43809600	43809800	E72
chr15	43809800	43810200	E45
chr15	43810200	43810400	E74
chr15	43810400	43810600	E82
chr15	43810600	43810800	E44
chr15	43810800	43811000	E7
chr15	43811000	43811200	E37
chr15	43811200	43811400	E36
chr15	43811400	43811600	E44
chr15	43811600	43813000	E74
chr15	43813000	43813200	E45
chr15	43813200	43815000	E74
chr15	43815000	43815200	E72
chr15	43815200	43816400	E74
chr15	43816400	43816600	E46
chr15	43816600	43816800	E44
chr15	43816800	43817000	E48
chr15	43817000	43817200	E74
chr15	43817200	43817400	E45
chr15	43817400	43818600	E74
chr15	43818600	43818800	E75
chr15	43818800	43821200	E74
chr15	43821200	43821400	E48
chr15	43821400	43824400	E74
chr15	43824400	43824600	E72
chr15	43824600	43825200	E74
chr15	43825200	43825400	E48
chr15	43825400	43827600	E74
chr15	43827600	43827800	E46
chr15	43827800	43828400	E74
chr15	43828400	43828800	E48
chr15	43828800	43830800	E74
chr15	43830800	43831000	E71
chr15	43831000	43831200	E74
chr15	43831200	43831400	E72
chr15	43831400	43831600	E74
chr15	43831600	43831800	E45
chr15	43831800	43832000	E82
chr15	43832000	43832400	E74
chr15	43832400	43832800	E72
chr15	43832800	43833000	E74
chr15	43833000	43833600	E82
chr15	43833600	43833800	E15
chr15	43833800	43834000	E56
chr15	43834000	43834200	E16
chr15	43834200	43834400	E68
chr15	43834400	43834600	E44
chr15	43834600	43835200	E82
chr15	43835200	43835400	E13
chr15	43835400	43837800	E74
chr15	43837800	43838000	E45
chr15	43838000	43839800	E74
chr15	43839800	43840000	E71
chr15	43840000	43840800	E74
chr15	43840800	43841000	E45
chr15	43841000	43841800	E74
chr15	43841800	43842000	E71
chr15	43842000	43842200	E72
chr15	43842200	43842400	E71
chr15	43842400	43843000	E74
chr15	43843000	43843200	E72
chr15	43843200	43845800	E74
chr15	43845800	43846000	E81
chr15	43846000	43846200	E45
chr15	43846200	43848600	E74
chr15	43848600	43848800	E71
chr15	43848800	43849800	E74
chr15	43849800	43850000	E72
chr15	43850000	43850400	E74
chr15	43850400	43850600	E72
chr15	43850600	43892800	E73
chr15	43892800	43893000	E72
chr15	43893000	43894200	E74
chr15	43894200	43894400	E72
chr15	43894400	43894600	E71
chr15	43894600	43897400	E74
chr15	43897400	43897600	E46
chr15	43897600	43912000	E73
chr15	43912000	43912200	E47
chr15	43912200	43914400	E73
chr15	43914400	43914600	E47
chr15	43914600	43915200	E73
chr15	43915200	43915400	E45
chr15	43915400	43915600	E74
chr15	43915600	43915800	E46
chr15	43915800	43916200	E74
chr15	43916200	43916400	E71
chr15	43916400	43916600	E74
chr15	43916600	43916800	E75
chr15	43916800	43917400	E74
chr15	43917400	43917800	E72
chr15	43917800	43918000	E71
chr15	43918000	43918400	E74
chr15	43918400	43918600	E71
chr15	43918600	43918800	E80
chr15	43918800	43919800	E74
chr15	43919800	43920000	E46
chr15	43920000	43920400	E74
chr15	43920400	43920600	E80
chr15	43920600	43922000	E74
chr15	43922000	43922200	E72
chr15	43922200	43926600	E74
chr15	43926600	43926800	E44
chr15	43926800	43927000	E7
chr15	43927000	43927200	E82
chr15	43927200	43928800	E74
chr15	43928800	43929200	E48
chr15	43929200	43929800	E82
chr15	43929800	43930000	E13
chr15	43930000	43930200	E68
chr15	43930200	43930400	E62
chr15	43930400	43930600	E60
chr15	43930600	43931000	E67
chr15	43931000	43931200	E85
chr15	43931200	43931400	E67
chr15	43931400	43931600	E60
chr15	43931600	43931800	E62
chr15	43931800	43932000	E38
chr15	43932000	43932200	E7
chr15	43932200	43932800	E82
chr15	43932800	43933000	E48
chr15	43933000	43933200	E56
chr15	43933200	43933400	E37
chr15	43933400	43933600	E38
chr15	43933600	43933800	E44
chr15	43933800	43934000	E74
chr15	43934000	43934200	E45
chr15	43934200	43936200	E74
chr15	43936200	43936400	E72
chr15	43936400	43936800	E74
chr15	43936800	43937000	E72
chr15	43937000	43937200	E74
chr15	43937200	43937400	E46
chr15	43937400	43937600	E48
chr15	43937600	43937800	E39
chr15	43937800	43938000	E57
chr15	43938000	43938200	E41
chr15	43938200	43938400	E62
chr15	43938400	43938800	E61
chr15	43938800	43939000	E66
chr15	43939000	43939200	E61
chr15	43939200	43939800	E62
chr15	43939800	43940000	E15
chr15	43940000	43940200	E36
chr15	43940200	43940400	E55
chr15	43940400	43940600	E48
chr15	43940600	43940800	E74
chr15	43940800	43941000	E48
chr15	43941000	43942200	E74
chr15	43942200	43942400	E72
chr15	43942400	43943600	E74
chr15	43943600	43943800	E45
chr15	43943800	43947200	E74
chr15	43947200	43947400	E37
chr15	43947400	43947600	E34
chr15	43947600	43948000	E72
chr15	43948000	43949000	E74
chr15	43949000	43949400	E72
chr15	43949400	43950200	E74
chr15	43950200	43950400	E72
chr15	43950400	43950600	E78
chr15	43950600	43988600	E73
chr15	43988600	43988800	E46
chr15	43988800	43989200	E72
chr15	43989200	43992400	E74
chr15	43992400	43992600	E72
chr15	43992600	43993200	E74
chr15	43993200	43993400	E71
chr15	43993400	43994800	E74
chr15	43994800	43995000	E72
chr15	43995000	43995600	E74
chr15	43995600	43995800	E75
chr15	43995800	44001000	E73
chr15	44001000	44001200	E72
chr15	44001200	44012800	E73
chr15	44012800	44013000	E46
chr15	44013000	44013200	E74
chr15	44013200	44013400	E72
chr15	44013400	44013600	E77
chr15	44013600	44015200	E74
chr15	44015200	44015400	E49
chr15	44015400	44015600	E45
chr15	44015600	44017000	E74
chr15	44017000	44017200	E49
chr15	44017200	44017400	E46
chr15	44017400	44020200	E74
chr15	44020200	44020400	E48
chr15	44020400	44020800	E74
chr15	44020800	44021000	E72
chr15	44021000	44021600	E74
chr15	44021600	44021800	E79
chr15	44021800	44022800	E74
chr15	44022800	44023000	E72
chr15	44023000	44025000	E74
chr15	44025000	44025200	E34
chr15	44025200	44025400	E55
chr15	44025400	44025600	E38
chr15	44025600	44025800	E45
chr15	44025800	44026000	E56
chr15	44026000	44026200	E13
chr15	44026200	44026400	E35
chr15	44026400	44026600	E38
chr15	44026600	44026800	E59
chr15	44026800	44027000	E64
chr15	44027000	44027200	E67
chr15	44027200	44027800	E85
chr15	44027800	44028000	E67
chr15	44028000	44028200	E43
chr15	44028200	44028400	E57
chr15	44028400	44028600	E52
chr15	44028600	44028800	E84
chr15	44028800	44029200	E38
chr15	44029200	44029600	E82
chr15	44029600	44030000	E13
chr15	44030000	44030400	E82
chr15	44030400	44030600	E48
chr15	44030600	44030800	E77
chr15	44030800	44031200	E82
chr15	44031200	44031400	E13
chr15	44031400	44031600	E82
chr15	44031600	44032000	E48
chr15	44032000	44033000	E74
chr15	44033000	44033200	E80
chr15	44033200	44033400	E74
chr15	44033400	44033600	E72
chr15	44033600	44033800	E74
chr15	44033800	44034000	E48
chr15	44034000	44034400	E74
chr15	44034400	44034600	E48
chr15	44034600	44035000	E82
chr15	44035000	44035200	E13
chr15	44035200	44035400	E36
chr15	44035400	44035600	E40
chr15	44035600	44035800	E59
chr15	44035800	44036000	E60
chr15	44036000	44036400	E64
chr15	44036400	44036800	E63
chr15	44036800	44037000	E61
chr15	44037000	44037200	E59
chr15	44037200	44037600	E42
chr15	44037600	44037800	E59
chr15	44037800	44038600	E85
chr15	44038600	44039000	E20
chr15	44039000	44039800	E19
chr15	44039800	44040000	E21
chr15	44040000	44040200	E26
chr15	44040200	44040400	E29
chr15	44040400	44040600	E28
chr15	44040600	44040800	E21
chr15	44040800	44041600	E28
chr15	44041600	44042000	E85
chr15	44042000	44042200	E28
chr15	44042200	44042400	E29
chr15	44042400	44042600	E28
chr15	44042600	44042800	E51
chr15	44042800	44043000	E34
chr15	44043000	44043400	E35
chr15	44043400	44043600	E38
chr15	44043600	44043800	E56
chr15	44043800	44044000	E7
chr15	44044000	44044400	E82
chr15	44044400	44045000	E74
chr15	44045000	44045200	E38
chr15	44045200	44045600	E82
chr15	44045600	44046000	E13
chr15	44046000	44046200	E82
chr15	44046200	44047000	E74
chr15	44047000	44047200	E72
chr15	44047200	44047800	E74
chr15	44047800	44048000	E75
chr15	44048000	44049000	E74
chr15	44049000	44049200	E82
chr15	44049200	44049400	E25
chr15	44049400	44049600	E82
chr15	44049600	44049800	E56
chr15	44049800	44050000	E82
chr15	44050000	44050800	E74
chr15	44050800	44051000	E72
chr15	44051000	44051200	E74
chr15	44051200	44051400	E45
chr15	44051400	44051600	E72
chr15	44051600	44053000	E74
chr15	44053000	44053200	E72
chr15	44053200	44053600	E74
chr15	44053600	44053800	E38
chr15	44053800	44054800	E74
chr15	44054800	44055000	E72
chr15	44055000	44055600	E74
chr15	44055600	44055800	E48
chr15	44055800	44057000	E82
chr15	44057000	44057200	E44
chr15	44057200	44058800	E82
chr15	44058800	44059000	E74
chr15	44059000	44060800	E82
chr15	44060800	44061000	E44
chr15	44061000	44061200	E7
chr15	44061200	44061400	E82
chr15	44061400	44062200	E25
chr15	44062200	44062400	E82
chr15	44062400	44062600	E44
chr15	44062600	44062800	E74
chr15	44062800	44063000	E76
chr15	44063000	44063200	E77
chr15	44063200	44063400	E13
chr15	44063400	44063600	E82
chr15	44063600	44063800	E48
chr15	44063800	44066000	E74
chr15	44066000	44066200	E48
chr15	44066200	44066400	E38
chr15	44066400	44066600	E37
chr15	44066600	44066800	E35
chr15	44066800	44067000	E37
chr15	44067000	44067200	E39
chr15	44067200	44067400	E42
chr15	44067400	44067600	E33
chr15	44067600	44067800	E43
chr15	44067800	44068000	E67
chr15	44068000	44069200	E85
chr15	44069200	44069400	E20
chr15	44069400	44069600	E19
chr15	44069600	44070200	E85
chr15	44070200	44070400	E51
chr15	44070400	44070600	E43
chr15	44070600	44070800	E42
chr15	44070800	44071000	E35
chr15	44071000	44071200	E56
chr15	44071200	44071400	E35
chr15	44071400	44071600	E36
chr15	44071600	44071800	E35
chr15	44071800	44072000	E38
chr15	44072000	44073000	E82
chr15	44073000	44073400	E48
chr15	44073400	44073800	E37
chr15	44073800	44074000	E55
chr15	44074000	44074200	E35
chr15	44074200	44074600	E36
chr15	44074600	44074800	E37
chr15	44074800	44075000	E54
chr15	44075000	44075200	E55
chr15	44075200	44075400	E48
chr15	44075400	44075800	E44
chr15	44075800	44076000	E71
chr15	44076000	44076400	E74
chr15	44076400	44076600	E72
chr15	44076600	44076800	E74
chr15	44076800	44077000	E37
chr15	44077000	44077400	E55
chr15	44077400	44077600	E48
chr15	44077600	44077800	E55
chr15	44077800	44078200	E36
chr15	44078200	44078400	E82
chr15	44078400	44078600	E38
chr15	44078600	44078800	E34
chr15	44078800	44079200	E42
chr15	44079200	44079400	E34
chr15	44079400	44080000	E42
chr15	44080000	44080600	E61
chr15	44080600	44080800	E63
chr15	44080800	44081000	E67
chr15	44081000	44081200	E85
chr15	44081200	44081800	E67
chr15	44081800	44082200	E64
chr15	44082200	44082400	E63
chr15	44082400	44082800	E61
chr15	44082800	44083200	E41
chr15	44083200	44083400	E59
chr15	44083400	44083600	E41
chr15	44083600	44083800	E67
chr15	44083800	44084400	E85
chr15	44084400	44084600	E20
chr15	44084600	44084800	E19
chr15	44084800	44085200	E20
chr15	44085200	44085400	E19
chr15	44085400	44085600	E20
chr15	44085600	44085800	E85
chr15	44085800	44086000	E29
chr15	44086000	44086200	E33
chr15	44086200	44086600	E32
chr15	44086600	44086800	E54
chr15	44086800	44087000	E52
chr15	44087000	44087200	E32
chr15	44087200	44087400	E37
chr15	44087400	44087600	E36
chr15	44087600	44087800	E44
chr15	44087800	44088000	E48
chr15	44088000	44088200	E84
chr15	44088200	44088400	E54
chr15	44088400	44088600	E55
chr15	44088600	44088800	E37
chr15	44088800	44089000	E38
chr15	44089000	44089600	E55
chr15	44089600	44089800	E53
chr15	44089800	44090000	E55
chr15	44090000	44090200	E37
chr15	44090200	44090400	E52
chr15	44090400	44090600	E61
chr15	44090600	44091600	E60
chr15	44091600	44092000	E61
chr15	44092000	44092200	E60
chr15	44092200	44092400	E63
chr15	44092400	44092600	E67
chr15	44092600	44092800	E85
chr15	44092800	44093200	E20
chr15	44093200	44093400	E19
chr15	44093400	44093800	E21
chr15	44093800	44094000	E29
chr15	44094000	44094200	E30
chr15	44094200	44094400	E25
chr15	44094400	44094600	E48
chr15	44094600	44094800	E37
chr15	44094800	44095200	E54
chr15	44095200	44095400	E53
chr15	44095400	44095800	E55
chr15	44095800	44096000	E53
chr15	44096000	44096400	E55
chr15	44096400	44096600	E37
chr15	44096600	44097000	E55
chr15	44097000	44097200	E74
chr15	44097200	44097400	E77
chr15	44097400	44097800	E74
chr15	44097800	44098000	E46
chr15	44098000	44099000	E74
chr15	44099000	44099200	E48
chr15	44099200	44099400	E36
chr15	44099400	44099600	E38
chr15	44099600	44099800	E35
chr15	44099800	44100000	E52
chr15	44100000	44100400	E59
chr15	44100400	44100600	E61
chr15	44100600	44100800	E63
chr15	44100800	44101200	E64
chr15	44101200	44101400	E63
chr15	44101400	44101600	E67
chr15	44101600	44102000	E64
chr15	44102000	44102200	E63
chr15	44102200	44102400	E64
chr15	44102400	44102600	E59
chr15	44102600	44102800	E42
chr15	44102800	44103200	E34
chr15	44103200	44103400	E35
chr15	44103400	44103600	E36
chr15	44103600	44103800	E55
chr15	44103800	44104000	E37
chr15	44104000	44104200	E55
chr15	44104200	44104400	E38
chr15	44104400	44104600	E55
chr15	44104600	44104800	E48
chr15	44104800	44105400	E82
chr15	44105400	44105600	E16
chr15	44105600	44105800	E39
chr15	44105800	44106000	E56
chr15	44106000	44106200	E54
chr15	44106200	44106600	E55
chr15	44106600	44106800	E38
chr15	44106800	44107000	E46
chr15	44107000	44107600	E74
chr15	44107600	44107800	E76
chr15	44107800	44108600	E74
chr15	44108600	44108800	E72
chr15	44108800	44110200	E74
chr15	44110200	44110400	E45
chr15	44110400	44110600	E71
chr15	44110600	44111000	E74
chr15	44111000	44111200	E78
chr15	44111200	44111600	E74
chr15	44111600	44111800	E37
chr15	44111800	44112000	E54
chr15	44112000	44112200	E55
chr15	44112200	44112400	E36
chr15	44112400	44112600	E55
chr15	44112600	44113000	E37
chr15	44113000	44113400	E55
chr15	44113400	44113600	E36
chr15	44113600	44113800	E38
chr15	44113800	44114000	E25
chr15	44114000	44114200	E23
chr15	44114200	44114400	E32
chr15	44114400	44114600	E33
chr15	44114600	44114800	E43
chr15	44114800	44115200	E35
chr15	44115200	44115600	E33
chr15	44115600	44116000	E29
chr15	44116000	44116200	E21
chr15	44116200	44116600	E19
chr15	44116600	44116800	E20
chr15	44116800	44117400	E85
chr15	44117400	44117600	E64
chr15	44117600	44117800	E59
chr15	44117800	44118000	E68
chr15	44118000	44118200	E69
chr15	44118200	44118600	E63
chr15	44118600	44119200	E85
chr15	44119200	44120000	E19
chr15	44120000	44120200	E20
chr15	44120200	44121000	E19
chr15	44121000	44121600	E28
chr15	44121600	44121800	E30
chr15	44121800	44122000	E43
chr15	44122000	44122400	E51
chr15	44122400	44122800	E33
chr15	44122800	44123000	E43
chr15	44123000	44123200	E51
chr15	44123200	44123400	E60
chr15	44123400	44123600	E59
chr15	44123600	44123800	E34
chr15	44123800	44124000	E77
chr15	44124000	44124200	E84
chr15	44124200	44124400	E31
chr15	44124400	44124600	E16
chr15	44124600	44124800	E40
chr15	44124800	44125000	E22
chr15	44125000	44125200	E42
chr15	44125200	44125400	E15
chr15	44125400	44125600	E13
chr15	44125600	44126000	E82
chr15	44126000	44126200	E46
chr15	44126200	44127400	E74
chr15	44127400	44127600	E46
chr15	44127600	44129200	E74
chr15	44129200	44129400	E44
chr15	44129400	44129600	E45
chr15	44129600	44130200	E74
chr15	44130200	44130400	E72
chr15	44130400	44130600	E38
chr15	44130600	44130800	E48
chr15	44130800	44133200	E74
chr15	44133200	44133400	E34
chr15	44133400	44133600	E76
chr15	44133600	44133800	E45
chr15	44133800	44134000	E79
chr15	44134000	44135000	E74
chr15	44135000	44135200	E25
chr15	44135200	44135400	E36
chr15	44135400	44136600	E55
chr15	44136600	44136800	E35
chr15	44136800	44137000	E37
chr15	44137000	44137200	E36
chr15	44137200	44137400	E56
chr15	44137400	44137600	E40
chr15	44137600	44137800	E68
chr15	44137800	44138000	E8
chr15	44138000	44138200	E12
chr15	44138200	44138400	E8
chr15	44138400	44139200	E50
chr15	44139200	44139600	E6
chr15	44139600	44139800	E44
chr15	44139800	44140200	E6
chr15	44140200	44140400	E8
chr15	44140400	44140600	E7
chr15	44140600	44140800	E82
chr15	44140800	44141000	E7
chr15	44141000	44141200	E44
chr15	44141200	44141400	E13
chr15	44141400	44141600	E82
chr15	44141600	44141800	E13
chr15	44141800	44142000	E50
chr15	44142000	44142200	E7
chr15	44142200	44142400	E12
chr15	44142400	44142800	E9
chr15	44142800	44143200	E8
chr15	44143200	44143400	E11
chr15	44143400	44143600	E12
chr15	44143600	44144000	E9
chr15	44144000	44144200	E13
chr15	44144200	44144400	E6
chr15	44144400	44145000	E82
chr15	44145000	44145200	E38
chr15	44145200	44145400	E55
chr15	44145400	44145600	E37
chr15	44145600	44145800	E55
chr15	44145800	44146400	E74
chr15	44146400	44146600	E72
chr15	44146600	44147000	E74
chr15	44147000	44147200	E72
chr15	44147200	44148000	E74
chr15	44148000	44148200	E46
chr15	44148200	44148400	E74
chr15	44148400	44148600	E72
chr15	44148600	44149200	E74
chr15	44149200	44149400	E13
chr15	44149400	44152600	E74
chr15	44152600	44152800	E48
chr15	44152800	44157400	E74
chr15	44157400	44157600	E48
chr15	44157600	44157800	E45
chr15	44157800	44158000	E78
chr15	44158000	44158200	E75
chr15	44158200	44158400	E74
chr15	44158400	44158600	E48
chr15	44158600	44159000	E55
chr15	44159000	44159200	E44
chr15	44159200	44160000	E82
chr15	44160000	44160200	E7
chr15	44160200	44160600	E25
chr15	44160600	44161000	E31
chr15	44161000	44161200	E82
chr15	44161200	44161600	E13
chr15	44161600	44161800	E82
chr15	44161800	44163000	E74
chr15	44163000	44163200	E82
chr15	44163200	44163400	E13
chr15	44163400	44164000	E74
chr15	44164000	44164200	E72
chr15	44164200	44165400	E74
chr15	44165400	44165600	E72
chr15	44165600	44165800	E74
chr15	44165800	44166000	E48
chr15	44166000	44167200	E74
chr15	44167200	44167400	E72
chr15	44167400	44168200	E74
chr15	44168200	44168400	E75
chr15	44168400	44171000	E74
chr15	44171000	44171400	E48
chr15	44171400	44173400	E74
chr15	44173400	44173600	E48
chr15	44173600	44174000	E55
chr15	44174000	44174200	E38
chr15	44174200	44174400	E13
chr15	44174400	44174600	E48
chr15	44174600	44174800	E45
chr15	44174800	44177600	E74
chr15	44177600	44177800	E72
chr15	44177800	44178200	E74
chr15	44178200	44178400	E48
chr15	44178400	44178600	E55
chr15	44178600	44178800	E38
chr15	44178800	44179000	E36
chr15	44179000	44179200	E55
chr15	44179200	44179400	E38
chr15	44179400	44179600	E16
chr15	44179600	44179800	E82
chr15	44179800	44180000	E48
chr15	44180000	44181200	E74
chr15	44181200	44181400	E72
chr15	44181400	44181600	E46
chr15	44181600	44182400	E74
chr15	44182400	44182600	E45
chr15	44182600	44183400	E74
chr15	44183400	44183600	E13
chr15	44183600	44183800	E45
chr15	44183800	44184000	E55
chr15	44184000	44184200	E72
chr15	44184200	44186000	E74
chr15	44186000	44186200	E45
chr15	44186200	44187000	E74
chr15	44187000	44187200	E82
chr15	44187200	44187400	E13
chr15	44187400	44187800	E82
chr15	44187800	44188600	E74
chr15	44188600	44189000	E55
chr15	44189000	44189200	E38
chr15	44189200	44190000	E82
chr15	44190000	44190200	E13
chr15	44190200	44192200	E74
chr15	44192200	44192400	E48
chr15	44192400	44192600	E74
chr15	44192600	44192800	E72
chr15	44192800	44193400	E74
chr15	44193400	44193600	E78
chr15	44193600	44195400	E74
chr15	44195400	44195800	E82
chr15	44195800	44196000	E39
chr15	44196000	44196200	E38
chr15	44196200	44196400	E62
chr15	44196400	44196600	E68
chr15	44196600	44196800	E16
chr15	44196800	44197000	E7
chr15	44197000	44197400	E82
chr15	44197400	44197600	E7
chr15	44197600	44197800	E48
chr15	44197800	44198400	E82
chr15	44198400	44198600	E13
chr15	44198600	44203200	E74
chr15	44203200	44203400	E77
chr15	44203400	44204200	E82
chr15	44204200	44204400	E44
chr15	44204400	44204600	E45
chr15	44204600	44205200	E74
chr15	44205200	44205600	E45
chr15	44205600	44207600	E74
chr15	44207600	44207800	E44
chr15	44207800	44208000	E74
chr15	44208000	44208200	E48
chr15	44208200	44212000	E74
chr15	44212000	44212200	E48
chr15	44212200	44216400	E74
chr15	44216400	44216600	E45
chr15	44216600	44216800	E74
chr15	44216800	44217000	E46
chr15	44217000	44219600	E74
chr15	44219600	44219800	E82
chr15	44219800	44220000	E48
chr15	44220000	44220800	E74
chr15	44220800	44221000	E77
chr15	44221000	44221800	E82
chr15	44221800	44222200	E83
chr15	44222200	44222400	E12
chr15	44222400	44222800	E11
chr15	44222800	44223000	E8
chr15	44223000	44223200	E12
chr15	44223200	44224000	E83
chr15	44224000	44226000	E82
chr15	44226000	44227600	E74
chr15	44227600	44227800	E71
chr15	44227800	44228400	E74
chr15	44228400	44228600	E48
chr15	44228600	44229000	E82
chr15	44229000	44229200	E13
chr15	44229200	44229600	E82
chr15	44229600	44229800	E6
chr15	44229800	44231400	E82
chr15	44231400	44231600	E9
chr15	44231600	44232000	E12
chr15	44232000	44232200	E44
chr15	44232200	44232400	E13
chr15	44232400	44232800	E82
chr15	44232800	44233000	E13
chr15	44233000	44233200	E15
chr15	44233200	44233400	E66
chr15	44233400	44233800	E63
chr15	44233800	44234000	E65
chr15	44234000	44234400	E64
chr15	44234400	44234600	E63
chr15	44234600	44234800	E69
chr15	44234800	44235000	E2
chr15	44235000	44235200	E3
chr15	44235200	44235400	E12
chr15	44235400	44235800	E83
chr15	44235800	44236000	E12
chr15	44236000	44236400	E13
chr15	44236400	44237000	E82
chr15	44237000	44237200	E6
chr15	44237200	44237400	E12
chr15	44237400	44237600	E9
chr15	44237600	44237800	E2
chr15	44237800	44238600	E65
chr15	44238600	44238800	E2
chr15	44238800	44239000	E10
chr15	44239000	44239200	E14
chr15	44239200	44239400	E11
chr15	44239400	44239800	E12
chr15	44239800	44240000	E11
chr15	44240000	44240200	E2
chr15	44240200	44240400	E69
chr15	44240400	44240600	E63
chr15	44240600	44241000	E67
chr15	44241000	44241200	E63
chr15	44241200	44241400	E67
chr15	44241400	44241800	E63
chr15	44241800	44242000	E65
chr15	44242000	44242200	E2
chr15	44242200	44242400	E10
chr15	44242400	44242600	E3
chr15	44242600	44243000	E41
chr15	44243000	44243200	E9
chr15	44243200	44243600	E6
chr15	44243600	44244200	E82
chr15	44244200	44244400	E6
chr15	44244400	44244600	E7
chr15	44244600	44244800	E44
chr15	44244800	44245000	E7
chr15	44245000	44245200	E50
chr15	44245200	44245400	E8
chr15	44245400	44247200	E82
chr15	44247200	44247400	E7
chr15	44247400	44247600	E9
chr15	44247600	44247800	E6
chr15	44247800	44248000	E7
chr15	44248000	44248200	E13
chr15	44248200	44248400	E12
chr15	44248400	44249000	E82
chr15	44249000	44249200	E74
chr15	44249200	44249400	E12
chr15	44249400	44249800	E3
chr15	44249800	44250000	E2
chr15	44250000	44250200	E10
chr15	44250200	44250400	E12
chr15	44250400	44250600	E11
chr15	44250600	44251000	E4
chr15	44251000	44251600	E5
chr15	44251600	44252200	E82
chr15	44252200	44252400	E38
chr15	44252400	44252600	E6
chr15	44252600	44252800	E82
chr15	44252800	44253000	E77
chr15	44253000	44253200	E38
chr15	44253200	44253400	E55
chr15	44253400	44253600	E71
chr15	44253600	44256200	E74
chr15	44256200	44256400	E25
chr15	44256400	44256800	E74
chr15	44256800	44257000	E72
chr15	44257000	44259400	E74
chr15	44259400	44259600	E82
chr15	44259600	44259800	E74
chr15	44259800	44261200	E82
chr15	44261200	44261600	E13
chr15	44261600	44261800	E82
chr15	44261800	44262200	E13
chr15	44262200	44262400	E9
chr15	44262400	44262800	E40
chr15	44262800	44263000	E82
chr15	44263000	44263200	E38
chr15	44263200	44263400	E82
chr15	44263400	44263600	E44
chr15	44263600	44263800	E38
chr15	44263800	44264000	E7
chr15	44264000	44264400	E82
chr15	44264400	44264600	E7
chr15	44264600	44264800	E82
chr15	44264800	44265000	E7
chr15	44265000	44265400	E5
chr15	44265400	44266000	E82
chr15	44266000	44266200	E4
chr15	44266200	44266600	E3
chr15	44266600	44266800	E66
chr15	44266800	44267000	E65
chr15	44267000	44267400	E66
chr15	44267400	44267800	E1
chr15	44267800	44268000	E65
chr15	44268000	44268400	E2
chr15	44268400	44268600	E4
chr15	44268600	44268800	E66
chr15	44268800	44269000	E65
chr15	44269000	44269200	E63
chr15	44269200	44270200	E61
chr15	44270200	44270400	E41
chr15	44270400	44270600	E62
chr15	44270600	44270800	E57
chr15	44270800	44271000	E76
chr15	44271000	44271400	E74
chr15	44271400	44271600	E72
chr15	44271600	44271800	E74
chr15	44271800	44272000	E44
chr15	44272000	44272400	E82
chr15	44272400	44272600	E13
chr15	44272600	44273200	E82
chr15	44273200	44273400	E48
chr15	44273400	44273600	E82
chr15	44273600	44273800	E13
chr15	44273800	44274400	E82
chr15	44274400	44274600	E13
chr15	44274600	44275000	E50
chr15	44275000	44275200	E44
chr15	44275200	44275400	E48
chr15	44275400	44275600	E45
chr15	44275600	44275800	E74
chr15	44275800	44276000	E72
chr15	44276000	44276400	E74
chr15	44276400	44276800	E82
chr15	44276800	44277000	E77
chr15	44277000	44277200	E13
chr15	44277200	44277800	E82
chr15	44277800	44278000	E38
chr15	44278000	44278200	E57
chr15	44278200	44278400	E41
chr15	44278400	44278600	E66
chr15	44278600	44278800	E9
chr15	44278800	44279000	E10
chr15	44279000	44279200	E9
chr15	44279200	44279400	E4
chr15	44279400	44279600	E5
chr15	44279600	44279800	E82
chr15	44279800	44280000	E13
chr15	44280000	44280200	E82
chr15	44280200	44280400	E46
chr15	44280400	44287200	E74
chr15	44287200	44287400	E48
chr15	44287400	44287600	E74
chr15	44287600	44288000	E72
chr15	44288000	44289400	E74
chr15	44289400	44289600	E75
chr15	44289600	44291400	E74
chr15	44291400	44291600	E71
chr15	44291600	44291800	E72
chr15	44291800	44292000	E44
chr15	44292000	44293000	E82
chr15	44293000	44293200	E38
chr15	44293200	44293600	E82
chr15	44293600	44293800	E48
chr15	44293800	44297200	E74
chr15	44297200	44297400	E34
chr15	44297400	44298200	E74
chr15	44298200	44298400	E45
chr15	44298400	44300000	E74
chr15	44300000	44300200	E48
chr15	44300200	44300400	E72
chr15	44300400	44300600	E74
chr15	44300600	44300800	E45
chr15	44300800	44301400	E74
chr15	44301400	44301600	E34
chr15	44301600	44301800	E38
chr15	44301800	44302400	E82
chr15	44302400	44302800	E74
chr15	44302800	44303000	E48
chr15	44303000	44303200	E45
chr15	44303200	44303800	E74
chr15	44303800	44304000	E45
chr15	44304000	44306400	E74
chr15	44306400	44306600	E45
chr15	44306600	44311600	E74
chr15	44311600	44311800	E72
chr15	44311800	44312400	E74
chr15	44312400	44312600	E46
chr15	44312600	44315000	E74
chr15	44315000	44315200	E75
chr15	44315200	44317000	E74
chr15	44317000	44317200	E79
chr15	44317200	44319200	E74
chr15	44319200	44319400	E48
chr15	44319400	44320600	E74
chr15	44320600	44320800	E45
chr15	44320800	44321000	E72
chr15	44321000	44322200	E74
chr15	44322200	44322400	E13
chr15	44322400	44323400	E74
chr15	44323400	44323600	E75
chr15	44323600	44323800	E74
chr15	44323800	44326800	E82
chr15	44326800	44327000	E13
chr15	44327000	44327400	E82
chr15	44327400	44336400	E74
chr15	44336400	44336600	E75
chr15	44336600	44339200	E74
chr15	44339200	44339400	E44
chr15	44339400	44339600	E38
chr15	44339600	44340400	E82
chr15	44340400	44342400	E74
chr15	44342400	44342600	E72
chr15	44342600	44349200	E73
chr15	44349200	44349400	E47
chr15	44349400	44352800	E73
chr15	44352800	44353000	E47
chr15	44353000	44354200	E74
chr15	44354200	44354400	E45
chr15	44354400	44356800	E74
chr15	44356800	44357000	E48
chr15	44357000	44357600	E82
chr15	44357600	44357800	E25
chr15	44357800	44358000	E82
chr15	44358000	44358200	E13
chr15	44358200	44358400	E8
chr15	44358400	44358600	E14
chr15	44358600	44358800	E13
chr15	44358800	44359000	E40
chr15	44359000	44359400	E82
chr15	44359400	44363000	E74
chr15	44363000	44363400	E46
chr15	44363400	44365600	E74
chr15	44365600	44366000	E82
chr15	44366000	44366200	E13
chr15	44366200	44366800	E82
chr15	44366800	44367000	E7
chr15	44367000	44367200	E13
chr15	44367200	44367400	E38
chr15	44367400	44367600	E16
chr15	44367600	44367800	E31
chr15	44367800	44368000	E40
chr15	44368000	44368200	E34
chr15	44368200	44368400	E40
chr15	44368400	44368600	E48
chr15	44368600	44370000	E74
chr15	44370000	44370200	E48
chr15	44370200	44370400	E82
chr15	44370400	44370600	E13
chr15	44370600	44372600	E82
chr15	44372600	44373000	E84
chr15	44373000	44373200	E53
chr15	44373200	44373400	E57
chr15	44373400	44373600	E70
chr15	44373600	44373800	E60
chr15	44373800	44374200	E59
chr15	44374200	44374600	E61
chr15	44374600	44375000	E60
chr15	44375000	44375200	E64
chr15	44375200	44375600	E60
chr15	44375600	44375800	E63
chr15	44375800	44376200	E61
chr15	44376200	44376600	E59
chr15	44376600	44376800	E62
chr15	44376800	44377000	E40
chr15	44377000	44377200	E39
chr15	44377200	44377400	E57
chr15	44377400	44377600	E15
chr15	44377600	44377800	E13
chr15	44377800	44378000	E82
chr15	44378000	44378200	E16
chr15	44378200	44378600	E13
chr15	44378600	44378800	E74
chr15	44378800	44379000	E48
chr15	44379000	44385600	E74
chr15	44385600	44385800	E48
chr15	44385800	44386000	E38
chr15	44386000	44386200	E45
chr15	44386200	44387200	E74
chr15	44387200	44387400	E72
chr15	44387400	44392000	E73
chr15	44392000	44392200	E47
chr15	44392200	44397600	E73
chr15	44397600	44397800	E47
chr15	44397800	44398800	E74
chr15	44398800	44399000	E79
chr15	44399000	44399800	E74
chr15	44399800	44400000	E82
chr15	44400000	44400200	E25
chr15	44400200	44400600	E55
chr15	44400600	44401000	E48
chr15	44401000	44401200	E82
chr15	44401200	44401600	E13
chr15	44401600	44401800	E82
chr15	44401800	44402000	E7
chr15	44402000	44402200	E25
chr15	44402200	44404400	E74
chr15	44404400	44404600	E80
chr15	44404600	44405000	E74
chr15	44405000	44405200	E72
chr15	44405200	44408800	E74
chr15	44408800	44409000	E48
chr15	44409000	44409200	E46
chr15	44409200	44409400	E81
chr15	44409400	44409600	E48
chr15	44409600	44410400	E74
chr15	44410400	44410600	E45
chr15	44410600	44411000	E7
chr15	44411000	44411400	E48
chr15	44411400	44417400	E74
chr15	44417400	44417600	E45
chr15	44417600	44420200	E74
chr15	44420200	44420400	E72
chr15	44420400	44423200	E74
chr15	44423200	44423400	E13
chr15	44423400	44424000	E82
chr15	44424000	44424200	E45
chr15	44424200	44426800	E74
chr15	44426800	44427000	E71
chr15	44427000	44432600	E74
chr15	44432600	44432800	E72
chr15	44432800	44433200	E74
chr15	44433200	44433400	E72
chr15	44433400	44436800	E74
chr15	44436800	44437000	E72
chr15	44437000	44437400	E74
chr15	44437400	44437600	E72
chr15	44437600	44443200	E74
chr15	44443200	44443400	E72
chr15	44443400	44445800	E74
chr15	44445800	44446000	E45
chr15	44446000	44446200	E37
chr15	44446200	44446400	E45
chr15	44446400	44448800	E74
chr15	44448800	44449000	E81
chr15	44449000	44449600	E74
chr15	44449600	44449800	E38
chr15	44449800	44450000	E13
chr15	44450000	44450200	E45
chr15	44450200	44450600	E82
chr15	44450600	44450800	E13
chr15	44450800	44452600	E74
chr15	44452600	44452800	E25
chr15	44452800	44453600	E74
chr15	44453600	44453800	E45
chr15	44453800	44456000	E74
chr15	44456000	44456400	E72
chr15	44456400	44457200	E74
chr15	44457200	44457400	E46
chr15	44457400	44459400	E74
chr15	44459400	44459600	E72
chr15	44459600	44459800	E74
chr15	44459800	44460000	E46
chr15	44460000	44460200	E76
chr15	44460200	44460400	E48
chr15	44460400	44460600	E74
chr15	44460600	44460800	E25
chr15	44460800	44461200	E74
chr15	44461200	44461400	E72
chr15	44461400	44461600	E46
chr15	44461600	44462400	E74
chr15	44462400	44462600	E46
chr15	44462600	44464400	E74
chr15	44464400	44464600	E37
chr15	44464600	44464800	E54
chr15	44464800	44465000	E55
chr15	44465000	44465200	E46
chr15	44465200	44466400	E74
chr15	44466400	44466600	E25
chr15	44466600	44468200	E82
chr15	44468200	44468400	E74
chr15	44468400	44468600	E46
chr15	44468600	44469200	E74
chr15	44469200	44469400	E72
chr15	44469400	44470200	E74
chr15	44470200	44470400	E44
chr15	44470400	44472800	E74
chr15	44472800	44473000	E48
chr15	44473000	44473200	E74
chr15	44473200	44473400	E48
chr15	44473400	44473800	E74
chr15	44473800	44474000	E48
chr15	44474000	44480400	E74
chr15	44480400	44480800	E72
chr15	44480800	44483800	E74
chr15	44483800	44484000	E46
chr15	44484000	44485600	E74
chr15	44485600	44485800	E25
chr15	44485800	44486000	E55
chr15	44486000	44486200	E54
chr15	44486200	44486400	E37
chr15	44486400	44486600	E25
chr15	44486600	44486800	E30
chr15	44486800	44488200	E29
chr15	44488200	44488400	E37
chr15	44488400	44488600	E55
chr15	44488600	44488800	E48
chr15	44488800	44489400	E74
chr15	44489400	44489600	E46
chr15	44489600	44491000	E74
chr15	44491000	44491200	E46
chr15	44491200	44494200	E74
chr15	44494200	44494400	E72
chr15	44494400	44495800	E74
chr15	44495800	44496000	E13
chr15	44496000	44497000	E74
chr15	44497000	44497200	E48
chr15	44497200	44497400	E74
chr15	44497400	44497600	E77
chr15	44497600	44498200	E74
chr15	44498200	44498400	E48
chr15	44498400	44498600	E74
chr15	44498600	44498800	E82
chr15	44498800	44499000	E13
chr15	44499000	44499200	E82
chr15	44499200	44499400	E7
chr15	44499400	44499600	E45
chr15	44499600	44500200	E82
chr15	44500200	44500400	E25
chr15	44500400	44500800	E74
chr15	44500800	44501000	E71
chr15	44501000	44502400	E74
chr15	44502400	44502600	E72
chr15	44502600	44503000	E74
chr15	44503000	44503200	E72
chr15	44503200	44505800	E74
chr15	44505800	44506000	E36
chr15	44506000	44507800	E55
chr15	44507800	44508000	E37
chr15	44508000	44508200	E38
chr15	44508200	44508400	E55
chr15	44508400	44508800	E48
chr15	44508800	44509200	E74
chr15	44509200	44509400	E48
chr15	44509400	44509600	E74
chr15	44509600	44509800	E72
chr15	44509800	44511800	E74
chr15	44511800	44512000	E25
chr15	44512000	44512200	E36
chr15	44512200	44512400	E57
chr15	44512400	44512600	E16
chr15	44512600	44512800	E13
chr15	44512800	44513400	E82
chr15	44513400	44513600	E38
chr15	44513600	44513800	E55
chr15	44513800	44514000	E37
chr15	44514000	44514200	E40
chr15	44514200	44514400	E37
chr15	44514400	44514600	E42
chr15	44514600	44514800	E43
chr15	44514800	44515000	E40
chr15	44515000	44515200	E34
chr15	44515200	44515400	E35
chr15	44515400	44515600	E54
chr15	44515600	44515800	E55
chr15	44515800	44516000	E38
chr15	44516000	44516400	E55
chr15	44516400	44516600	E37
chr15	44516600	44518600	E74
chr15	44518600	44518800	E46
chr15	44518800	44520200	E74
chr15	44520200	44520400	E72
chr15	44520400	44520600	E74
chr15	44520600	44520800	E46
chr15	44520800	44521000	E74
chr15	44521000	44521200	E72
chr15	44521200	44522400	E74
chr15	44522400	44522800	E45
chr15	44522800	44523600	E74
chr15	44523600	44523800	E72
chr15	44523800	44525800	E74
chr15	44525800	44526200	E72
chr15	44526200	44526800	E74
chr15	44526800	44527000	E13
chr15	44527000	44527400	E74
chr15	44527400	44527600	E75
chr15	44527600	44529000	E74
chr15	44529000	44529200	E72
chr15	44529200	44531200	E74
chr15	44531200	44531400	E46
chr15	44531400	44533800	E74
chr15	44533800	44534000	E81
chr15	44534000	44536200	E74
chr15	44536200	44536400	E46
chr15	44536400	44537200	E74
chr15	44537200	44537400	E72
chr15	44537400	44537600	E71
chr15	44537600	44537800	E77
chr15	44537800	44539000	E74
chr15	44539000	44539200	E82
chr15	44539200	44539400	E56
chr15	44539400	44539800	E82
chr15	44539800	44540000	E38
chr15	44540000	44540400	E74
chr15	44540400	44540600	E82
chr15	44540600	44540800	E25
chr15	44540800	44544000	E74
chr15	44544000	44544200	E25
chr15	44544200	44544400	E45
chr15	44544400	44544600	E74
chr15	44544600	44544800	E46
chr15	44544800	44550800	E74
chr15	44550800	44551000	E82
chr15	44551000	44551200	E48
chr15	44551200	44551400	E82
chr15	44551400	44551600	E13
chr15	44551600	44553000	E74
chr15	44553000	44553400	E72
chr15	44553400	44555000	E74
chr15	44555000	44555200	E45
chr15	44555200	44557200	E74
chr15	44557200	44557400	E48
chr15	44557400	44557600	E74
chr15	44557600	44557800	E44
chr15	44557800	44558400	E74
chr15	44558400	44558600	E72
chr15	44558600	44562000	E74
chr15	44562000	44562200	E77
chr15	44562200	44562400	E74
chr15	44562400	44562600	E79
chr15	44562600	44563200	E74
chr15	44563200	44563400	E55
chr15	44563400	44563600	E38
chr15	44563600	44563800	E13
chr15	44563800	44564000	E48
chr15	44564000	44565000	E74
chr15	44565000	44565200	E81
chr15	44565200	44565400	E46
chr15	44565400	44566800	E74
chr15	44566800	44567000	E71
chr15	44567000	44567800	E74
chr15	44567800	44568000	E72
chr15	44568000	44568600	E74
chr15	44568600	44568800	E72
chr15	44568800	44569000	E74
chr15	44569000	44569200	E72
chr15	44569200	44569400	E46
chr15	44569400	44570200	E74
chr15	44570200	44570400	E48
chr15	44570400	44571400	E74
chr15	44571400	44571600	E45
chr15	44571600	44571800	E72
chr15	44571800	44573600	E74
chr15	44573600	44573800	E72
chr15	44573800	44574000	E74
chr15	44574000	44574200	E48
chr15	44574200	44574400	E44
chr15	44574400	44574600	E82
chr15	44574600	44574800	E44
chr15	44574800	44575000	E72
chr15	44575000	44577200	E74
chr15	44577200	44577400	E48
chr15	44577400	44577600	E46
chr15	44577600	44578000	E74
chr15	44578000	44578200	E48
chr15	44578200	44578800	E82
chr15	44578800	44579000	E36
chr15	44579000	44579200	E33
chr15	44579200	44579400	E51
chr15	44579400	44579800	E85
chr15	44579800	44580000	E20
chr15	44580000	44580200	E19
chr15	44580200	44580400	E20
chr15	44580400	44580600	E19
chr15	44580600	44581000	E20
chr15	44581000	44582200	E19
chr15	44582200	44582600	E21
chr15	44582600	44583200	E28
chr15	44583200	44583600	E51
chr15	44583600	44583800	E67
chr15	44583800	44584000	E17
chr15	44584000	44584200	E14
chr15	44584200	44584400	E5
chr15	44584400	44584600	E41
chr15	44584600	44584800	E12
chr15	44584800	44585000	E13
chr15	44585000	44585400	E44
chr15	44585400	44585800	E82
chr15	44585800	44586000	E44
chr15	44586000	44586200	E23
chr15	44586200	44586400	E84
chr15	44586400	44586600	E55
chr15	44586600	44586800	E37
chr15	44586800	44587000	E44
chr15	44587000	44587200	E50
chr15	44587200	44587400	E34
chr15	44587400	44587600	E41
chr15	44587600	44587800	E66
chr15	44587800	44588000	E41
chr15	44588000	44588200	E59
chr15	44588200	44588400	E61
chr15	44588400	44588600	E66
chr15	44588600	44588800	E65
chr15	44588800	44589800	E63
chr15	44589800	44590000	E61
chr15	44590000	44590400	E40
chr15	44590400	44590600	E38
chr15	44590600	44591000	E82
chr15	44591000	44591200	E8
chr15	44591200	44591400	E12
chr15	44591400	44591600	E5
chr15	44591600	44591800	E34
chr15	44591800	44592000	E2
chr15	44592000	44592600	E65
chr15	44592600	44593400	E64
chr15	44593400	44593600	E65
chr15	44593600	44593800	E10
chr15	44593800	44594000	E9
chr15	44594000	44594200	E8
chr15	44594200	44594600	E82
chr15	44594600	44594800	E38
chr15	44594800	44595000	E76
chr15	44595000	44595200	E38
chr15	44595200	44595400	E36
chr15	44595400	44595600	E39
chr15	44595600	44595800	E40
chr15	44595800	44596000	E59
chr15	44596000	44596400	E61
chr15	44596400	44596600	E59
chr15	44596600	44596800	E61
chr15	44596800	44597000	E63
chr15	44597000	44597400	E66
chr15	44597400	44597600	E62
chr15	44597600	44597800	E66
chr15	44597800	44598000	E62
chr15	44598000	44598400	E61
chr15	44598400	44599600	E63
chr15	44599600	44599800	E64
chr15	44599800	44600000	E67
chr15	44600000	44602400	E85
chr15	44602400	44602600	E64
chr15	44602600	44603000	E63
chr15	44603000	44603200	E64
chr15	44603200	44603400	E63
chr15	44603400	44603600	E64
chr15	44603600	44603800	E63
chr15	44603800	44604200	E61
chr15	44604200	44604400	E62
chr15	44604400	44604600	E40
chr15	44604600	44604800	E68
chr15	44604800	44605000	E62
chr15	44605000	44605400	E34
chr15	44605400	44605600	E40
chr15	44605600	44605800	E15
chr15	44605800	44606000	E13
chr15	44606000	44606200	E39
chr15	44606200	44606400	E44
chr15	44606400	44606800	E50
chr15	44606800	44607000	E70
chr15	44607000	44607200	E40
chr15	44607200	44607400	E57
chr15	44607400	44607600	E40
chr15	44607600	44607800	E41
chr15	44607800	44608000	E13
chr15	44608000	44608200	E7
chr15	44608200	44608400	E82
chr15	44608400	44608600	E39
chr15	44608600	44608800	E42
chr15	44608800	44609000	E36
chr15	44609000	44609200	E57
chr15	44609200	44609400	E42
chr15	44609400	44609600	E16
chr15	44609600	44609800	E13
chr15	44609800	44610000	E35
chr15	44610000	44610200	E41
chr15	44610200	44610400	E68
chr15	44610400	44610600	E15
chr15	44610600	44610800	E16
chr15	44610800	44611000	E57
chr15	44611000	44611200	E69
chr15	44611200	44611400	E64
chr15	44611400	44611800	E85
chr15	44611800	44612000	E60
chr15	44612000	44612200	E66
chr15	44612200	44612800	E13
chr15	44612800	44613800	E82
chr15	44613800	44614000	E44
chr15	44614000	44614200	E74
chr15	44614200	44614400	E48
chr15	44614400	44614600	E38
chr15	44614600	44614800	E79
chr15	44614800	44615800	E74
chr15	44615800	44616000	E48
chr15	44616000	44616400	E74
chr15	44616400	44616600	E38
chr15	44616600	44616800	E48
chr15	44616800	44617400	E74
chr15	44617400	44617600	E82
chr15	44617600	44618000	E13
chr15	44618000	44618200	E16
chr15	44618200	44618600	E82
chr15	44618600	44618800	E38
chr15	44618800	44619000	E82
chr15	44619000	44619200	E76
chr15	44619200	44619400	E82
chr15	44619400	44619600	E6
chr15	44619600	44619800	E13
chr15	44619800	44620000	E15
chr15	44620000	44620200	E14
chr15	44620200	44620600	E15
chr15	44620600	44620800	E56
chr15	44620800	44621000	E16
chr15	44621000	44621600	E13
chr15	44621600	44622400	E82
chr15	44622400	44622600	E44
chr15	44622600	44622800	E48
chr15	44622800	44623200	E74
chr15	44623200	44623400	E72
chr15	44623400	44624600	E74
chr15	44624600	44624800	E77
chr15	44624800	44625000	E46
chr15	44625000	44625200	E74
chr15	44625200	44625400	E45
chr15	44625400	44625600	E48
chr15	44625600	44627000	E82
chr15	44627000	44627200	E13
chr15	44627200	44628000	E82
chr15	44628000	44629000	E74
chr15	44629000	44629200	E46
chr15	44629200	44633000	E74
chr15	44633000	44633200	E72
chr15	44633200	44633400	E74
chr15	44633400	44633600	E48
chr15	44633600	44634000	E74
chr15	44634000	44634200	E79
chr15	44634200	44634400	E74
chr15	44634400	44634600	E45
chr15	44634600	44637400	E74
chr15	44637400	44637600	E72
chr15	44637600	44638400	E74
chr15	44638400	44638600	E13
chr15	44638600	44640200	E74
chr15	44640200	44640400	E72
chr15	44640400	44642000	E74
chr15	44642000	44642400	E72
chr15	44642400	44644000	E74
chr15	44644000	44644200	E55
chr15	44644200	44644400	E38
chr15	44644400	44644600	E7
chr15	44644600	44644800	E44
chr15	44644800	44650600	E74
chr15	44650600	44650800	E45
chr15	44650800	44655200	E74
chr15	44655200	44655400	E72
chr15	44655400	44655600	E45
chr15	44655600	44655800	E44
chr15	44655800	44656200	E74
chr15	44656200	44656400	E71
chr15	44656400	44657600	E74
chr15	44657600	44657800	E48
chr15	44657800	44658000	E74
chr15	44658000	44658200	E48
chr15	44658200	44658400	E46
chr15	44658400	44661800	E74
chr15	44661800	44662200	E48
chr15	44662200	44663400	E82
chr15	44663400	44663600	E23
chr15	44663600	44663800	E82
chr15	44663800	44666000	E74
chr15	44666000	44666200	E80
chr15	44666200	44667000	E74
chr15	44667000	44667200	E80
chr15	44667200	44667400	E72
chr15	44667400	44668000	E74
chr15	44668000	44668400	E48
chr15	44668400	44669000	E74
chr15	44669000	44669200	E25
chr15	44669200	44669600	E82
chr15	44669600	44669800	E44
chr15	44669800	44672000	E74
chr15	44672000	44672200	E48
chr15	44672200	44674200	E82
chr15	44674200	44674400	E13
chr15	44674400	44675200	E82
chr15	44675200	44675400	E38
chr15	44675400	44675600	E16
chr15	44675600	44676000	E13
chr15	44676000	44676200	E56
chr15	44676200	44676400	E15
chr15	44676400	44676600	E62
chr15	44676600	44677000	E63
chr15	44677000	44677400	E67
chr15	44677400	44677600	E63
chr15	44677600	44677800	E67
chr15	44677800	44678200	E64
chr15	44678200	44678400	E69
chr15	44678400	44678600	E14
chr15	44678600	44678800	E57
chr15	44678800	44679000	E84
chr15	44679000	44679200	E54
chr15	44679200	44679400	E55
chr15	44679400	44679600	E48
chr15	44679600	44681800	E74
chr15	44681800	44682200	E77
chr15	44682200	44682400	E82
chr15	44682400	44683400	E74
chr15	44683400	44683600	E48
chr15	44683600	44685800	E74
chr15	44685800	44686000	E48
chr15	44686000	44686200	E74
chr15	44686200	44686400	E82
chr15	44686400	44686600	E56
chr15	44686600	44686800	E57
chr15	44686800	44687000	E16
chr15	44687000	44687200	E15
chr15	44687200	44687400	E16
chr15	44687400	44687600	E15
chr15	44687600	44688000	E57
chr15	44688000	44688200	E56
chr15	44688200	44688400	E13
chr15	44688400	44689400	E74
chr15	44689400	44689600	E46
chr15	44689600	44689800	E45
chr15	44689800	44690000	E74
chr15	44690000	44690200	E48
chr15	44690200	44690400	E38
chr15	44690400	44690600	E7
chr15	44690600	44690800	E45
chr15	44690800	44692600	E74
chr15	44692600	44692800	E72
chr15	44692800	44693000	E45
chr15	44693000	44695200	E74
chr15	44695200	44695400	E72
chr15	44695400	44695800	E74
chr15	44695800	44696000	E82
chr15	44696000	44696200	E13
chr15	44696200	44696600	E25
chr15	44696600	44698000	E74
chr15	44698000	44698200	E71
chr15	44698200	44701600	E74
chr15	44701600	44701800	E71
chr15	44701800	44702200	E55
chr15	44702200	44702400	E35
chr15	44702400	44702600	E55
chr15	44702600	44702800	E48
chr15	44702800	44703000	E74
chr15	44703000	44703400	E48
chr15	44703400	44705000	E74
chr15	44705000	44705200	E48
chr15	44705200	44705400	E82
chr15	44705400	44705600	E13
chr15	44705600	44706200	E74
chr15	44706200	44706400	E48
chr15	44706400	44706600	E25
chr15	44706600	44706800	E54
chr15	44706800	44707600	E55
chr15	44707600	44707800	E38
chr15	44707800	44708000	E25
chr15	44708000	44708800	E74
chr15	44708800	44709000	E77
chr15	44709000	44709200	E74
chr15	44709200	44709400	E48
chr15	44709400	44709600	E36
chr15	44709600	44710200	E82
chr15	44710200	44712000	E74
chr15	44712000	44712200	E72
chr15	44712200	44715000	E74
chr15	44715000	44715200	E72
chr15	44715200	44716400	E74
chr15	44716400	44716600	E46
chr15	44716600	44717200	E74
chr15	44717200	44717400	E48
chr15	44717400	44717600	E57
chr15	44717600	44717800	E16
chr15	44717800	44718000	E43
chr15	44718000	44718200	E30
chr15	44718200	44718400	E28
chr15	44718400	44718600	E85
chr15	44718600	44719200	E20
chr15	44719200	44719400	E19
chr15	44719400	44719600	E20
chr15	44719600	44719800	E19
chr15	44719800	44720000	E20
chr15	44720000	44720600	E19
chr15	44720600	44720800	E20
chr15	44720800	44721000	E19
chr15	44721000	44721200	E21
chr15	44721200	44721400	E26
chr15	44721400	44721600	E29
chr15	44721600	44721800	E30
chr15	44721800	44722000	E34
chr15	44722000	44722200	E27
chr15	44722200	44722400	E23
chr15	44722400	44722600	E40
chr15	44722600	44722800	E36
chr15	44722800	44723000	E31
chr15	44723000	44723200	E35
chr15	44723200	44723400	E34
chr15	44723400	44723600	E74
chr15	44723600	44723800	E82
chr15	44723800	44724000	E74
chr15	44724000	44724200	E45
chr15	44724200	44725600	E74
chr15	44725600	44725800	E77
chr15	44725800	44726000	E48
chr15	44726000	44726400	E74
chr15	44726400	44726600	E48
chr15	44726600	44726800	E72
chr15	44726800	44727800	E74
chr15	44727800	44728000	E55
chr15	44728000	44728200	E38
chr15	44728200	44728400	E56
chr15	44728400	44729800	E82
chr15	44729800	44730000	E39
chr15	44730000	44730200	E32
chr15	44730200	44730400	E36
chr15	44730400	44730600	E54
chr15	44730600	44730800	E35
chr15	44730800	44731200	E55
chr15	44731200	44731600	E48
chr15	44731600	44732000	E55
chr15	44732000	44732200	E25
chr15	44732200	44732800	E82
chr15	44732800	44733000	E25
chr15	44733000	44733200	E82
chr15	44733200	44733400	E48
chr15	44733400	44734800	E74
chr15	44734800	44735000	E80
chr15	44735000	44736000	E74
chr15	44736000	44736200	E48
chr15	44736200	44736400	E72
chr15	44736400	44737200	E74
chr15	44737200	44737400	E72
chr15	44737400	44737600	E45
chr15	44737600	44738800	E74
chr15	44738800	44739000	E45
chr15	44739000	44739200	E72
chr15	44739200	44740000	E74
chr15	44740000	44740200	E82
chr15	44740200	44740400	E13
chr15	44740400	44740600	E38
chr15	44740600	44741200	E55
chr15	44741200	44741400	E38
chr15	44741400	44741600	E55
chr15	44741600	44741800	E56
chr15	44741800	44742000	E37
chr15	44742000	44742200	E34
chr15	44742200	44742400	E31
chr15	44742400	44742600	E25
chr15	44742600	44745600	E82
chr15	44745600	44746000	E38
chr15	44746000	44746200	E44
chr15	44746200	44746400	E76
chr15	44746400	44748000	E74
chr15	44748000	44748200	E48
chr15	44748200	44748400	E74
chr15	44748400	44748600	E78
chr15	44748600	44749000	E74
chr15	44749000	44749200	E46
chr15	44749200	44749600	E74
chr15	44749600	44749800	E45
chr15	44749800	44750200	E74
chr15	44750200	44751000	E82
chr15	44751000	44751200	E13
chr15	44751200	44752200	E74
chr15	44752200	44752400	E72
chr15	44752400	44753600	E74
chr15	44753600	44753800	E76
chr15	44753800	44754400	E74
chr15	44754400	44754600	E49
chr15	44754600	44754800	E81
chr15	44754800	44755200	E74
chr15	44755200	44755400	E44
chr15	44755400	44756400	E74
chr15	44756400	44756600	E80
chr15	44756600	44756800	E46
chr15	44756800	44757600	E74
chr15	44757600	44757800	E25
chr15	44757800	44758400	E74
chr15	44758400	44758600	E46
chr15	44758600	44759000	E74
chr15	44759000	44759200	E46
chr15	44759200	44759400	E71
chr15	44759400	44760200	E74
chr15	44760200	44760400	E38
chr15	44760400	44760600	E84
chr15	44760600	44760800	E37
chr15	44760800	44761200	E55
chr15	44761200	44761400	E13
chr15	44761400	44761600	E82
chr15	44761600	44761800	E25
chr15	44761800	44762800	E82
chr15	44762800	44763000	E48
chr15	44763000	44763800	E82
chr15	44763800	44764000	E25
chr15	44764000	44765800	E74
chr15	44765800	44766000	E46
chr15	44766000	44767000	E74
chr15	44767000	44767200	E45
chr15	44767200	44771600	E74
chr15	44771600	44771800	E25
chr15	44771800	44772000	E55
chr15	44772000	44772200	E37
chr15	44772200	44773000	E55
chr15	44773000	44773200	E38
chr15	44773200	44773400	E34
chr15	44773400	44774000	E82
chr15	44774000	44775000	E74
chr15	44775000	44775200	E45
chr15	44775200	44775400	E44
chr15	44775400	44775600	E76
chr15	44775600	44775800	E45
chr15	44775800	44776000	E82
chr15	44776000	44776200	E7
chr15	44776200	44776400	E82
chr15	44776400	44776600	E38
chr15	44776600	44777200	E82
chr15	44777200	44777400	E44
chr15	44777400	44777600	E38
chr15	44777600	44778000	E44
chr15	44778000	44778200	E8
chr15	44778200	44778400	E11
chr15	44778400	44778600	E14
chr15	44778600	44778800	E70
chr15	44778800	44779200	E15
chr15	44779200	44779400	E13
chr15	44779400	44780200	E82
chr15	44780200	44780400	E6
chr15	44780400	44780600	E7
chr15	44780600	44780800	E5
chr15	44780800	44781000	E82
chr15	44781000	44781200	E13
chr15	44781200	44781400	E8
chr15	44781400	44781800	E12
chr15	44781800	44782000	E5
chr15	44782000	44782200	E13
chr15	44782200	44782400	E6
chr15	44782400	44783800	E82
chr15	44783800	44784000	E6
chr15	44784000	44784400	E45
chr15	44784400	44786000	E74
chr15	44786000	44786600	E82
chr15	44786600	44786800	E6
chr15	44786800	44787200	E82
chr15	44787200	44787400	E25
chr15	44787400	44787600	E48
chr15	44787600	44787800	E38
chr15	44787800	44788000	E34
chr15	44788000	44788400	E74
chr15	44788400	44788600	E71
chr15	44788600	44789000	E74
chr15	44789000	44789200	E13
chr15	44789200	44789600	E82
chr15	44789600	44789800	E6
chr15	44789800	44790200	E82
chr15	44790200	44790400	E13
chr15	44790400	44791000	E82
chr15	44791000	44791200	E7
chr15	44791200	44791400	E13
chr15	44791400	44791600	E44
chr15	44791600	44791800	E7
chr15	44791800	44792000	E9
chr15	44792000	44792400	E11
chr15	44792400	44792600	E10
chr15	44792600	44792800	E18
chr15	44792800	44793000	E1
chr15	44793000	44793400	E18
chr15	44793400	44793600	E10
chr15	44793600	44793800	E11
chr15	44793800	44794000	E18
chr15	44794000	44794200	E12
chr15	44794200	44794400	E23
chr15	44794400	44794800	E25
chr15	44794800	44796800	E74
chr15	44796800	44797000	E48
chr15	44797000	44797800	E74
chr15	44797800	44798000	E44
chr15	44798000	44798400	E74
chr15	44798400	44798600	E48
chr15	44798600	44798800	E55
chr15	44798800	44799000	E37
chr15	44799000	44799200	E55
chr15	44799200	44799400	E34
chr15	44799400	44799600	E49
chr15	44799600	44800400	E74
chr15	44800400	44800600	E48
chr15	44800600	44801000	E74
chr15	44801000	44801200	E45
chr15	44801200	44804800	E74
chr15	44804800	44805000	E46
chr15	44805000	44805200	E74
chr15	44805200	44805400	E48
chr15	44805400	44806800	E82
chr15	44806800	44807000	E13
chr15	44807000	44807600	E82
chr15	44807600	44807800	E48
chr15	44807800	44808000	E74
chr15	44808000	44808200	E45
chr15	44808200	44808400	E46
chr15	44808400	44808600	E72
chr15	44808600	44809600	E74
chr15	44809600	44809800	E37
chr15	44809800	44811200	E74
chr15	44811200	44811400	E82
chr15	44811400	44811800	E13
chr15	44811800	44812200	E82
chr15	44812200	44813600	E74
chr15	44813600	44813800	E45
chr15	44813800	44815000	E74
chr15	44815000	44815200	E44
chr15	44815200	44816000	E74
chr15	44816000	44816200	E72
chr15	44816200	44816400	E74
chr15	44816400	44816600	E25
chr15	44816600	44817000	E82
chr15	44817000	44817200	E25
chr15	44817200	44817800	E82
chr15	44817800	44818000	E25
chr15	44818000	44819000	E82
chr15	44819000	44819400	E13
chr15	44819400	44819800	E82
chr15	44819800	44822000	E74
chr15	44822000	44822200	E72
chr15	44822200	44822800	E74
chr15	44822800	44823000	E46
chr15	44823000	44823600	E74
chr15	44823600	44823800	E72
chr15	44823800	44824800	E74
chr15	44824800	44825000	E82
chr15	44825000	44825200	E7
chr15	44825200	44825400	E40
chr15	44825400	44825600	E35
chr15	44825600	44827400	E82
chr15	44827400	44827600	E7
chr15	44827600	44827800	E5
chr15	44827800	44828000	E43
chr15	44828000	44828200	E28
chr15	44828200	44829400	E20
chr15	44829400	44829600	E19
chr15	44829600	44829800	E20
chr15	44829800	44830400	E19
chr15	44830400	44830600	E20
chr15	44830600	44830800	E28
chr15	44830800	44831200	E29
chr15	44831200	44831400	E34
chr15	44831400	44831600	E54
chr15	44831600	44831800	E37
chr15	44831800	44832000	E54
chr15	44832000	44832200	E40
chr15	44832200	44832400	E76
chr15	44832400	44832600	E25
chr15	44832600	44832800	E55
chr15	44832800	44833000	E48
chr15	44833000	44833200	E31
chr15	44833200	44833400	E82
chr15	44833400	44833600	E44
chr15	44833600	44833800	E76
chr15	44833800	44834000	E82
chr15	44834000	44834400	E23
chr15	44834400	44834600	E53
chr15	44834600	44834800	E56
chr15	44834800	44835000	E82
chr15	44835000	44835200	E25
chr15	44835200	44835400	E55
chr15	44835400	44835600	E36
chr15	44835600	44835800	E35
chr15	44835800	44836000	E38
chr15	44836000	44836400	E55
chr15	44836400	44836600	E38
chr15	44836600	44836800	E34
chr15	44836800	44837000	E54
chr15	44837000	44837200	E42
chr15	44837200	44837400	E23
chr15	44837400	44837600	E22
chr15	44837600	44837800	E24
chr15	44837800	44838200	E28
chr15	44838200	44838600	E85
chr15	44838600	44838800	E67
chr15	44838800	44839000	E60
chr15	44839000	44839200	E68
chr15	44839200	44839400	E39
chr15	44839400	44839800	E82
chr15	44839800	44840200	E74
chr15	44840200	44840400	E71
chr15	44840400	44840600	E55
chr15	44840600	44842400	E74
chr15	44842400	44842600	E36
chr15	44842600	44842800	E38
chr15	44842800	44843000	E25
chr15	44843000	44843200	E82
chr15	44843200	44843400	E39
chr15	44843400	44843800	E82
chr15	44843800	44844400	E74
chr15	44844400	44844600	E48
chr15	44844600	44845400	E74
chr15	44845400	44845600	E48
chr15	44845600	44845800	E55
chr15	44845800	44846000	E53
chr15	44846000	44846200	E56
chr15	44846200	44846400	E53
chr15	44846400	44847400	E55
chr15	44847400	44847600	E54
chr15	44847600	44847800	E36
chr15	44847800	44848000	E55
chr15	44848000	44848200	E45
chr15	44848200	44849200	E74
chr15	44849200	44849400	E45
chr15	44849400	44850200	E74
chr15	44850200	44850400	E76
chr15	44850400	44854000	E74
chr15	44854000	44854200	E13
chr15	44854200	44855800	E74
chr15	44855800	44856000	E46
chr15	44856000	44859400	E74
chr15	44859400	44859600	E72
chr15	44859600	44860200	E74
chr15	44860200	44860400	E45
chr15	44860400	44861800	E74
chr15	44861800	44862000	E71
chr15	44862000	44862600	E74
chr15	44862600	44862800	E48
chr15	44862800	44863000	E74
chr15	44863000	44863200	E46
chr15	44863200	44863800	E74
chr15	44863800	44864000	E72
chr15	44864000	44865400	E74
chr15	44865400	44865600	E48
chr15	44865600	44865800	E46
chr15	44865800	44866800	E74
chr15	44866800	44867000	E72
chr15	44867000	44867400	E74
chr15	44867400	44867600	E78
chr15	44867600	44868800	E74
chr15	44868800	44869000	E75
chr15	44869000	44869600	E74
chr15	44869600	44869800	E45
chr15	44869800	44870400	E82
chr15	44870400	44870600	E56
chr15	44870600	44870800	E84
chr15	44870800	44871000	E36
chr15	44871000	44871200	E34
chr15	44871200	44871400	E33
chr15	44871400	44871600	E38
chr15	44871600	44871800	E82
chr15	44871800	44872000	E13
chr15	44872000	44873400	E82
chr15	44873400	44873600	E74
chr15	44873600	44873800	E48
chr15	44873800	44876200	E74
chr15	44876200	44876400	E71
chr15	44876400	44876600	E74
chr15	44876600	44877000	E13
chr15	44877000	44879400	E74
chr15	44879400	44879600	E46
chr15	44879600	44881000	E74
chr15	44881000	44881200	E48
chr15	44881200	44882600	E74
chr15	44882600	44882800	E45
chr15	44882800	44883000	E74
chr15	44883000	44883200	E48
chr15	44883200	44883600	E74
chr15	44883600	44883800	E49
chr15	44883800	44885000	E74
chr15	44885000	44885200	E45
chr15	44885200	44885400	E13
chr15	44885400	44885600	E23
chr15	44885600	44887400	E82
chr15	44887400	44887800	E83
chr15	44887800	44888200	E12
chr15	44888200	44888400	E14
chr15	44888400	44888600	E68
chr15	44888600	44889000	E51
chr15	44889000	44889200	E68
chr15	44889200	44889400	E32
chr15	44889400	44889600	E84
chr15	44889600	44889800	E56
chr15	44889800	44890600	E82
chr15	44890600	44891000	E74
chr15	44891000	44891200	E82
chr15	44891200	44893000	E74
chr15	44893000	44893200	E76
chr15	44893200	44894200	E74
chr15	44894200	44894400	E48
chr15	44894400	44894600	E74
chr15	44894600	44895000	E82
chr15	44895000	44895200	E13
chr15	44895200	44895400	E82
chr15	44895400	44898200	E74
chr15	44898200	44898400	E78
chr15	44898400	44899400	E74
chr15	44899400	44899600	E45
chr15	44899600	44899800	E46
chr15	44899800	44901000	E74
chr15	44901000	44901200	E48
chr15	44901200	44904400	E74
chr15	44904400	44904600	E72
chr15	44904600	44905600	E74
chr15	44905600	44905800	E25
chr15	44905800	44906000	E74
chr15	44906000	44906200	E81
chr15	44906200	44909200	E74
chr15	44909200	44910000	E82
chr15	44910000	44910200	E38
chr15	44910200	44910400	E55
chr15	44910400	44910600	E48
chr15	44910600	44912800	E74
chr15	44912800	44913000	E6
chr15	44913000	44913200	E7
chr15	44913200	44913800	E82
chr15	44913800	44914000	E13
chr15	44914000	44914600	E82
chr15	44914600	44914800	E7
chr15	44914800	44915000	E13
chr15	44915000	44915200	E82
chr15	44915200	44915400	E48
chr15	44915400	44916400	E74
chr15	44916400	44916600	E44
chr15	44916600	44917000	E82
chr15	44917000	44917200	E38
chr15	44917200	44917400	E55
chr15	44917400	44917600	E37
chr15	44917600	44917800	E16
chr15	44917800	44918000	E42
chr15	44918000	44918200	E35
chr15	44918200	44918600	E38
chr15	44918600	44919800	E74
chr15	44919800	44920000	E76
chr15	44920000	44920200	E7
chr15	44920200	44920400	E82
chr15	44920400	44922000	E74
chr15	44922000	44922200	E46
chr15	44922200	44923000	E74
chr15	44923000	44923200	E72
chr15	44923200	44924600	E74
chr15	44924600	44925000	E82
chr15	44925000	44925200	E16
chr15	44925200	44925400	E22
chr15	44925400	44925600	E57
chr15	44925600	44926000	E18
chr15	44926000	44926400	E16
chr15	44926400	44926600	E82
chr15	44926600	44926800	E76
chr15	44926800	44927800	E74
chr15	44927800	44928000	E48
chr15	44928000	44928800	E74
chr15	44928800	44929000	E49
chr15	44929000	44929400	E74
chr15	44929400	44929600	E45
chr15	44929600	44930200	E74
chr15	44930200	44930400	E76
chr15	44930400	44932600	E74
chr15	44932600	44932800	E25
chr15	44932800	44933000	E77
chr15	44933000	44936600	E74
chr15	44936600	44936800	E25
chr15	44936800	44937000	E82
chr15	44937000	44937200	E83
chr15	44937200	44937400	E16
chr15	44937400	44937600	E15
chr15	44937600	44938000	E14
chr15	44938000	44938400	E15
chr15	44938400	44938600	E16
chr15	44938600	44938800	E83
chr15	44938800	44939000	E56
chr15	44939000	44939200	E82
chr15	44939200	44942600	E74
chr15	44942600	44943000	E82
chr15	44943000	44943200	E25
chr15	44943200	44944400	E74
chr15	44944400	44944800	E82
chr15	44944800	44945000	E13
chr15	44945000	44945200	E77
chr15	44945200	44945600	E72
chr15	44945600	44946800	E74
chr15	44946800	44947000	E72
chr15	44947000	44947400	E74
chr15	44947400	44947600	E37
chr15	44947600	44948200	E55
chr15	44948200	44948800	E74
chr15	44948800	44949000	E48
chr15	44949000	44949200	E74
chr15	44949200	44949400	E84
chr15	44949400	44951400	E74
chr15	44951400	44951600	E72
chr15	44951600	44951800	E74
chr15	44951800	44952400	E82
chr15	44952400	44952600	E13
chr15	44952600	44953000	E82
chr15	44953000	44953400	E23
chr15	44953400	44953600	E16
chr15	44953600	44953800	E22
chr15	44953800	44954200	E26
chr15	44954200	44954400	E28
chr15	44954400	44954600	E20
chr15	44954600	44954800	E85
chr15	44954800	44955000	E20
chr15	44955000	44955400	E19
chr15	44955400	44955800	E20
chr15	44955800	44956000	E19
chr15	44956000	44956800	E85
chr15	44956800	44957000	E67
chr15	44957000	44957200	E70
chr15	44957200	44957400	E17
chr15	44957400	44957800	E62
chr15	44957800	44958000	E69
chr15	44958000	44958200	E64
chr15	44958200	44959600	E85
chr15	44959600	44959800	E64
chr15	44959800	44960000	E61
chr15	44960000	44960200	E41
chr15	44960200	44960600	E8
chr15	44960600	44960800	E44
chr15	44960800	44961000	E12
chr15	44961000	44961200	E69
chr15	44961200	44961400	E9
chr15	44961400	44961600	E2
chr15	44961600	44961800	E9
chr15	44961800	44962000	E40
chr15	44962000	44962200	E38
chr15	44962200	44962400	E39
chr15	44962400	44962600	E40
chr15	44962600	44962800	E68
chr15	44962800	44963000	E61
chr15	44963000	44963200	E64
chr15	44963200	44963400	E63
chr15	44963400	44963800	E64
chr15	44963800	44964000	E67
chr15	44964000	44964200	E63
chr15	44964200	44964400	E67
chr15	44964400	44964800	E64
chr15	44964800	44965200	E60
chr15	44965200	44965400	E42
chr15	44965400	44965600	E38
chr15	44965600	44965800	E36
chr15	44965800	44966000	E13
chr15	44966000	44966400	E55
chr15	44966400	44966600	E38
chr15	44966600	44966800	E36
chr15	44966800	44967200	E59
chr15	44967200	44967400	E60
chr15	44967400	44967600	E61
chr15	44967600	44968000	E63
chr15	44968000	44968200	E64
chr15	44968200	44968400	E61
chr15	44968400	44968800	E64
chr15	44968800	44969000	E67
chr15	44969000	44969200	E64
chr15	44969200	44969400	E67
chr15	44969400	44969800	E64
chr15	44969800	44970400	E63
chr15	44970400	44970600	E61
chr15	44970600	44971000	E15
chr15	44971000	44971400	E82
chr15	44971400	44971800	E72
chr15	44971800	44973000	E74
chr15	44973000	44973200	E25
chr15	44973200	44973600	E82
chr15	44973600	44973800	E38
chr15	44973800	44974200	E82
chr15	44974200	44974400	E56
chr15	44974400	44974600	E57
chr15	44974600	44974800	E62
chr15	44974800	44975000	E61
chr15	44975000	44975200	E63
chr15	44975200	44975400	E67
chr15	44975400	44975600	E85
chr15	44975600	44975800	E67
chr15	44975800	44976000	E85
chr15	44976000	44976200	E64
chr15	44976200	44976400	E68
chr15	44976400	44976600	E16
chr15	44976600	44976800	E82
chr15	44976800	44977000	E38
chr15	44977000	44977200	E12
chr15	44977200	44977800	E82
chr15	44977800	44978000	E38
chr15	44978000	44978200	E49
chr15	44978200	44978400	E40
chr15	44978400	44978800	E15
chr15	44978800	44979000	E76
chr15	44979000	44980600	E74
chr15	44980600	44980800	E78
chr15	44980800	44981400	E74
chr15	44981400	44981600	E44
chr15	44981600	44981800	E6
chr15	44981800	44982200	E82
chr15	44982200	44982400	E36
chr15	44982400	44982600	E35
chr15	44982600	44982800	E36
chr15	44982800	44983000	E35
chr15	44983000	44983400	E55
chr15	44983400	44983600	E54
chr15	44983600	44983800	E55
chr15	44983800	44984000	E25
chr15	44984000	44984200	E48
chr15	44984200	44985200	E74
chr15	44985200	44985400	E71
chr15	44985400	44985600	E72
chr15	44985600	44986200	E74
chr15	44986200	44986400	E48
chr15	44986400	44986600	E74
chr15	44986600	44986800	E80
chr15	44986800	44987000	E55
chr15	44987000	44987200	E54
chr15	44987200	44987400	E38
chr15	44987400	44987600	E55
chr15	44987600	44987800	E38
chr15	44987800	44988000	E13
chr15	44988000	44988200	E82
chr15	44988200	44988400	E48
chr15	44988400	44988800	E74
chr15	44988800	44989000	E77
chr15	44989000	44990600	E74
chr15	44990600	44990800	E76
chr15	44990800	44991800	E74
chr15	44991800	44992000	E46
chr15	44992000	44996200	E74
chr15	44996200	44996400	E72
chr15	44996400	44997800	E74
chr15	44997800	44998000	E25
chr15	44998000	44998800	E74
chr15	44998800	44999000	E48
chr15	44999000	45000200	E74
chr15	45000200	45000400	E48
chr15	45000400	45000600	E13
chr15	45000600	45000800	E15
chr15	45000800	45001000	E56
chr15	45001000	45001200	E39
chr15	45001200	45001400	E68
chr15	45001400	45001600	E17
chr15	45001600	45002200	E85
chr15	45002200	45003200	E20
chr15	45003200	45003800	E19
chr15	45003800	45004200	E20
chr15	45004200	45004800	E19
chr15	45004800	45005000	E20
chr15	45005000	45006000	E19
chr15	45006000	45006200	E21
chr15	45006200	45006400	E19
chr15	45006400	45006600	E21
chr15	45006600	45007000	E28
chr15	45007000	45007200	E29
chr15	45007200	45007400	E28
chr15	45007400	45007800	E29
chr15	45007800	45008000	E28
chr15	45008000	45008600	E29
chr15	45008600	45008800	E30
chr15	45008800	45009200	E43
chr15	45009200	45009400	E33
chr15	45009400	45009600	E30
chr15	45009600	45010000	E32
chr15	45010000	45010400	E33
chr15	45010400	45010600	E30
chr15	45010600	45010800	E43
chr15	45010800	45011200	E51
chr15	45011200	45011600	E67
chr15	45011600	45011800	E85
chr15	45011800	45012000	E67
chr15	45012000	45012200	E64
chr15	45012200	45013800	E63
chr15	45013800	45014000	E64
chr15	45014000	45014400	E67
chr15	45014400	45015000	E64
chr15	45015000	45015200	E63
chr15	45015200	45015600	E61
chr15	45015600	45015800	E64
chr15	45015800	45016000	E63
chr15	45016000	45016200	E64
chr15	45016200	45021200	E85
chr15	45021200	45021400	E20
chr15	45021400	45021600	E19
chr15	45021600	45022000	E20
chr15	45022000	45023000	E19
chr15	45023000	45023800	E85
chr15	45023800	45024000	E67
chr15	45024000	45024200	E51
chr15	45024200	45024400	E68
chr15	45024400	45024600	E22
chr15	45024600	45024800	E83
chr15	45024800	45025000	E16
chr15	45025000	45025200	E56
chr15	45025200	45025400	E37
chr15	45025400	45025600	E55
chr15	45025600	45025800	E35
chr15	45025800	45026000	E41
chr15	45026000	45026200	E11
chr15	45026200	45026400	E17
chr15	45026400	45026600	E61
chr15	45026600	45026800	E63
chr15	45026800	45027000	E64
chr15	45027000	45029200	E85
chr15	45029200	45029800	E19
chr15	45029800	45030200	E20
chr15	45030200	45030400	E17
chr15	45030400	45030600	E67
chr15	45030600	45030800	E21
chr15	45030800	45031000	E24
chr15	45031000	45031200	E22
chr15	45031200	45031400	E25
chr15	45031400	45031600	E76
chr15	45031600	45031800	E72
chr15	45031800	45032000	E45
chr15	45032000	45032600	E74
chr15	45032600	45032800	E78
chr15	45032800	45033600	E74
chr15	45033600	45033800	E79
chr15	45033800	45035400	E74
chr15	45035400	45035600	E48
chr15	45035600	45035800	E38
chr15	45035800	45039200	E74
chr15	45039200	45039400	E72
chr15	45039400	45040000	E74
chr15	45040000	45040200	E46
chr15	45040200	45041800	E74
chr15	45041800	45042200	E13
chr15	45042200	45042400	E39
chr15	45042400	45042600	E68
chr15	45042600	45043000	E32
chr15	45043000	45043200	E33
chr15	45043200	45043400	E42
chr15	45043400	45043600	E57
chr15	45043600	45044200	E48
chr15	45044200	45044600	E82
chr15	45044600	45044800	E13
chr15	45044800	45045000	E44
chr15	45045000	45045200	E48
chr15	45045200	45046200	E82
chr15	45046200	45046400	E48
chr15	45046400	45048800	E74
chr15	45048800	45049000	E46
chr15	45049000	45052000	E74
chr15	45052000	45052200	E46
chr15	45052200	45052400	E77
chr15	45052400	45052800	E82
chr15	45052800	45053000	E6
chr15	45053000	45054200	E82
chr15	45054200	45054400	E13
chr15	45054400	45055400	E74
chr15	45055400	45055600	E48
chr15	45055600	45056000	E74
chr15	45056000	45056200	E48
chr15	45056200	45056400	E82
chr15	45056400	45056800	E74
chr15	45056800	45057000	E72
chr15	45057000	45057200	E74
chr15	45057200	45057400	E37
chr15	45057400	45058400	E74
chr15	45058400	45058600	E55
chr15	45058600	45058800	E72
chr15	45058800	45059000	E74
chr15	45059000	45059200	E71
chr15	45059200	45059400	E48
chr15	45059400	45059600	E74
chr15	45059600	45059800	E80
chr15	45059800	45060000	E74
chr15	45060000	45060200	E72
chr15	45060200	45062600	E74
chr15	45062600	45062800	E48
chr15	45062800	45063200	E74
chr15	45063200	45063400	E76
chr15	45063400	45064600	E74
chr15	45064600	45064800	E45
chr15	45064800	45065800	E74
chr15	45065800	45066600	E55
chr15	45066600	45066800	E56
chr15	45066800	45067000	E37
chr15	45067000	45067200	E38
chr15	45067200	45068200	E82
chr15	45068200	45068400	E35
chr15	45068400	45068600	E36
chr15	45068600	45068800	E55
chr15	45068800	45069200	E82
chr15	45069200	45069400	E44
chr15	45069400	45071200	E82
chr15	45071200	45071400	E13
chr15	45071400	45071800	E82
chr15	45071800	45072000	E48
chr15	45072000	45072400	E82
chr15	45072400	45072600	E13
chr15	45072600	45072800	E48
chr15	45072800	45073400	E74
chr15	45073400	45073600	E48
chr15	45073600	45073800	E49
chr15	45073800	45074400	E74
chr15	45074400	45074600	E81
chr15	45074600	45074800	E74
chr15	45074800	45075000	E71
chr15	45075000	45075200	E55
chr15	45075200	45075400	E34
chr15	45075400	45075800	E39
chr15	45075800	45076000	E36
chr15	45076000	45076200	E51
chr15	45076200	45076800	E85
chr15	45076800	45077000	E19
chr15	45077000	45077200	E20
chr15	45077200	45077400	E85
chr15	45077400	45077600	E17
chr15	45077600	45077800	E13
chr15	45077800	45079400	E82
chr15	45079400	45080800	E74
chr15	45080800	45081000	E48
chr15	45081000	45081200	E44
chr15	45081200	45081400	E7
chr15	45081400	45082000	E82
chr15	45082000	45082200	E13
chr15	45082200	45084000	E74
chr15	45084000	45084200	E48
chr15	45084200	45085000	E74
chr15	45085000	45085200	E48
chr15	45085200	45086800	E74
chr15	45086800	45087000	E48
chr15	45087000	45087200	E82
chr15	45087200	45087400	E13
chr15	45087400	45089000	E74
chr15	45089000	45089200	E82
chr15	45089200	45091200	E74
chr15	45091200	45091400	E48
chr15	45091400	45091600	E72
chr15	45091600	45092400	E74
chr15	45092400	45092800	E82
chr15	45092800	45093000	E38
chr15	45093000	45094600	E82
chr15	45094600	45094800	E13
chr15	45094800	45096000	E74
chr15	45096000	45096600	E54
chr15	45096600	45097000	E31
chr15	45097000	45097200	E84
chr15	45097200	45097600	E22
chr15	45097600	45097800	E84
chr15	45097800	45098000	E16
chr15	45098000	45098200	E56
chr15	45098200	45098400	E84
chr15	45098400	45099000	E82
chr15	45099000	45099600	E84
chr15	45099600	45103000	E74
chr15	45103000	45103400	E82
chr15	45103400	45104000	E83
chr15	45104000	45104200	E12
chr15	45104200	45106400	E83
chr15	45106400	45106800	E82
chr15	45106800	45110000	E74
chr15	45110000	45110200	E48
chr15	45110200	45111800	E74
chr15	45111800	45112000	E79
chr15	45112000	45113600	E74
chr15	45113600	45113800	E45
chr15	45113800	45114800	E74
chr15	45114800	45115000	E45
chr15	45115000	45115200	E72
chr15	45115200	45118400	E74
chr15	45118400	45118600	E78
chr15	45118600	45120200	E74
chr15	45120200	45120400	E72
chr15	45120400	45121800	E74
chr15	45121800	45122000	E72
chr15	45122000	45123600	E74
chr15	45123600	45123800	E72
chr15	45123800	45126400	E74
chr15	45126400	45126600	E46
chr15	45126600	45127000	E74
chr15	45127000	45127200	E48
chr15	45127200	45128000	E74
chr15	45128000	45128200	E46
chr15	45128200	45128600	E74
chr15	45128600	45128800	E45
chr15	45128800	45129000	E48
chr15	45129000	45129800	E74
chr15	45129800	45130000	E71
chr15	45130000	45130800	E74
chr15	45130800	45131000	E72
chr15	45131000	45131200	E45
chr15	45131200	45131400	E44
chr15	45131400	45133200	E74
chr15	45133200	45133600	E84
chr15	45133600	45140800	E74
chr15	45140800	45141000	E44
chr15	45141000	45141400	E74
chr15	45141400	45141600	E72
chr15	45141600	45141800	E77
chr15	45141800	45143600	E74
chr15	45143600	45143800	E13
chr15	45143800	45145200	E82
chr15	45145200	45145400	E13
chr15	45145400	45145600	E15
chr15	45145600	45145800	E9
chr15	45145800	45146000	E14
chr15	45146000	45146200	E15
chr15	45146200	45146600	E83
chr15	45146600	45146800	E6
chr15	45146800	45147000	E7
chr15	45147000	45147400	E82
chr15	45147400	45149800	E74
chr15	45149800	45150000	E48
chr15	45150000	45150200	E44
chr15	45150200	45150400	E7
chr15	45150400	45151000	E82
chr15	45151000	45151200	E5
chr15	45151200	45151400	E7
chr15	45151400	45152000	E5
chr15	45152000	45152200	E13
chr15	45152200	45152400	E5
chr15	45152400	45153000	E82
chr15	45153000	45160000	E74
chr15	45160000	45160200	E72
chr15	45160200	45161000	E74
chr15	45161000	45161400	E13
chr15	45161400	45162800	E82
chr15	45162800	45163000	E38
chr15	45163000	45163400	E82
chr15	45163400	45163600	E83
chr15	45163600	45163800	E77
chr15	45163800	45164800	E74
chr15	45164800	45165000	E72
chr15	45165000	45168800	E74
chr15	45168800	45169000	E82
chr15	45169000	45169200	E25
chr15	45169200	45169400	E23
chr15	45169400	45169800	E25
chr15	45169800	45170000	E82
chr15	45170000	45170200	E31
chr15	45170200	45170400	E23
chr15	45170400	45171800	E24
chr15	45171800	45172000	E21
chr15	45172000	45172200	E28
chr15	45172200	45172600	E20
chr15	45172600	45172800	E19
chr15	45172800	45173000	E20
chr15	45173000	45173600	E85
chr15	45173600	45173800	E20
chr15	45173800	45175000	E85
chr15	45175000	45175200	E67
chr15	45175200	45176400	E85
chr15	45176400	45176600	E17
chr15	45176600	45176800	E69
chr15	45176800	45177000	E14
chr15	45177000	45177200	E16
chr15	45177200	45177400	E13
chr15	45177400	45177800	E82
chr15	45177800	45178000	E13
chr15	45178000	45178200	E45
chr15	45178200	45178400	E82
chr15	45178400	45178600	E13
chr15	45178600	45178800	E77
chr15	45178800	45179000	E55
chr15	45179000	45179200	E37
chr15	45179200	45179600	E74
chr15	45179600	45179800	E75
chr15	45179800	45180000	E74
chr15	45180000	45180200	E46
chr15	45180200	45183200	E74
chr15	45183200	45183400	E45
chr15	45183400	45186000	E74
chr15	45186000	45186200	E72
chr15	45186200	45186400	E74
chr15	45186400	45186600	E46
chr15	45186600	45186800	E82
chr15	45186800	45187000	E13
chr15	45187000	45188200	E55
chr15	45188200	45188600	E38
chr15	45188600	45188800	E55
chr15	45188800	45190000	E74
chr15	45190000	45190200	E72
chr15	45190200	45190800	E74
chr15	45190800	45191000	E46
chr15	45191000	45191200	E72
chr15	45191200	45191600	E74
chr15	45191600	45191800	E71
chr15	45191800	45192000	E55
chr15	45192000	45192200	E36
chr15	45192200	45192400	E82
chr15	45192400	45192600	E25
chr15	45192600	45193200	E82
chr15	45193200	45193400	E56
chr15	45193400	45193600	E38
chr15	45193600	45195800	E74
chr15	45195800	45196000	E25
chr15	45196000	45196400	E74
chr15	45196400	45196600	E48
chr15	45196600	45196800	E55
chr15	45196800	45197000	E54
chr15	45197000	45197200	E53
chr15	45197200	45197400	E55
chr15	45197400	45197600	E54
chr15	45197600	45198000	E55
chr15	45198000	45199400	E74
chr15	45199400	45199600	E72
chr15	45199600	45199800	E46
chr15	45199800	45200000	E72
chr15	45200000	45200200	E74
chr15	45200200	45200400	E46
chr15	45200400	45200600	E25
chr15	45200600	45201200	E82
chr15	45201200	45201600	E36
chr15	45201600	45201800	E48
chr15	45201800	45202200	E74
chr15	45202200	45202400	E45
chr15	45202400	45203400	E82
chr15	45203400	45203600	E48
chr15	45203600	45203800	E82
chr15	45203800	45204000	E40
chr15	45204000	45204200	E84
chr15	45204200	45204400	E54
chr15	45204400	45205200	E74
chr15	45205200	45205400	E72
chr15	45205400	45210600	E74
chr15	45210600	45210800	E72
chr15	45210800	45211000	E71
chr15	45211000	45213400	E74
chr15	45213400	45213600	E45
chr15	45213600	45213800	E44
chr15	45213800	45218200	E74
chr15	45218200	45218400	E72
chr15	45218400	45220600	E74
chr15	45220600	45221000	E48
chr15	45221000	45223000	E74
chr15	45223000	45223200	E46
chr15	45223200	45226400	E74
chr15	45226400	45226600	E72
chr15	45226600	45230600	E74
chr15	45230600	45230800	E44
chr15	45230800	45231000	E74
chr15	45231000	45231200	E48
chr15	45231200	45233000	E74
chr15	45233000	45233200	E46
chr15	45233200	45233400	E48
chr15	45233400	45234800	E74
chr15	45234800	45235000	E72
chr15	45235000	45235200	E74
chr15	45235200	45235400	E72
chr15	45235400	45236800	E74
chr15	45236800	45237000	E72
chr15	45237000	45237200	E74
chr15	45237200	45237400	E45
chr15	45237400	45238400	E74
chr15	45238400	45238600	E45
chr15	45238600	45238800	E72
chr15	45238800	45239200	E74
chr15	45239200	45246000	E73
chr15	45246000	45246200	E72
chr15	45246200	45246600	E74
chr15	45246600	45246800	E25
chr15	45246800	45248800	E74
chr15	45248800	45249000	E76
chr15	45249000	45249200	E45
chr15	45249200	45249400	E72
chr15	45249400	45253800	E74
chr15	45253800	45254000	E72
chr15	45254000	45254600	E74
chr15	45254600	45254800	E46
chr15	45254800	45255000	E74
chr15	45255000	45255200	E48
chr15	45255200	45259600	E74
chr15	45259600	45259800	E48
chr15	45259800	45260000	E72
chr15	45260000	45261600	E74
chr15	45261600	45261800	E13
chr15	45261800	45262000	E37
chr15	45262000	45264800	E74
chr15	45264800	45265000	E48
chr15	45265000	45267000	E74
chr15	45267000	45267200	E13
chr15	45267200	45270600	E74
chr15	45270600	45270800	E25
chr15	45270800	45271200	E82
chr15	45271200	45271400	E25
chr15	45271400	45271600	E82
chr15	45271600	45271800	E84
chr15	45271800	45274000	E74
chr15	45274000	45274200	E75
chr15	45274200	45275000	E74
chr15	45275000	45275200	E48
chr15	45275200	45278600	E74
chr15	45278600	45278800	E45
chr15	45278800	45282200	E74
chr15	45282200	45282400	E48
chr15	45282400	45286200	E74
chr15	45286200	45286400	E46
chr15	45286400	45286600	E74
chr15	45286600	45286800	E79
chr15	45286800	45287000	E49
chr15	45287000	45287800	E74
chr15	45287800	45288000	E46
chr15	45288000	45288600	E74
chr15	45288600	45288800	E45
chr15	45288800	45289200	E82
chr15	45289200	45289400	E25
chr15	45289400	45291400	E74
chr15	45291400	45291600	E46
chr15	45291600	45291800	E72
chr15	45291800	45292200	E74
chr15	45292200	45292400	E72
chr15	45292400	45293600	E74
chr15	45293600	45293800	E55
chr15	45293800	45294000	E37
chr15	45294000	45295000	E55
chr15	45295000	45295200	E54
chr15	45295200	45295400	E58
chr15	45295400	45295600	E59
chr15	45295600	45295800	E43
chr15	45295800	45296000	E59
chr15	45296000	45296200	E52
chr15	45296200	45296400	E43
chr15	45296400	45296600	E59
chr15	45296600	45296800	E43
chr15	45296800	45297000	E42
chr15	45297000	45297200	E52
chr15	45297200	45297400	E84
chr15	45297400	45297800	E55
chr15	45297800	45298800	E74
chr15	45298800	45299000	E46
chr15	45299000	45300600	E74
chr15	45300600	45300800	E13
chr15	45300800	45301200	E82
chr15	45301200	45301400	E45
chr15	45301400	45303400	E74
chr15	45303400	45303600	E79
chr15	45303600	45305600	E74
chr15	45305600	45305800	E48
chr15	45305800	45306800	E74
chr15	45306800	45307000	E46
chr15	45307000	45307400	E82
chr15	45307400	45307600	E7
chr15	45307600	45307800	E5
chr15	45307800	45308000	E34
chr15	45308000	45308400	E74
chr15	45308400	45308600	E46
chr15	45308600	45309400	E74
chr15	45309400	45309600	E45
chr15	45309600	45309800	E44
chr15	45309800	45310000	E48
chr15	45310000	45310600	E74
chr15	45310600	45310800	E48
chr15	45310800	45311400	E74
chr15	45311400	45311600	E48
chr15	45311600	45313600	E74
chr15	45313600	45313800	E77
chr15	45313800	45314000	E38
chr15	45314000	45314400	E55
chr15	45314400	45314600	E37
chr15	45314600	45314800	E26
chr15	45314800	45315000	E28
chr15	45315000	45315200	E20
chr15	45315200	45315400	E21
chr15	45315400	45315600	E19
chr15	45315600	45316000	E85
chr15	45316000	45316200	E19
chr15	45316200	45316400	E28
chr15	45316400	45316600	E21
chr15	45316600	45316800	E32
chr15	45316800	45317000	E44
chr15	45317000	45317200	E40
chr15	45317200	45317400	E34
chr15	45317400	45317600	E36
chr15	45317600	45317800	E38
chr15	45317800	45318000	E7
chr15	45318000	45319000	E50
chr15	45319000	45319200	E4
chr15	45319200	45319400	E6
chr15	45319400	45319600	E5
chr15	45319600	45319800	E66
chr15	45319800	45320000	E3
chr15	45320000	45320200	E50
chr15	45320200	45320400	E44
chr15	45320400	45321200	E82
chr15	45321200	45321400	E13
chr15	45321400	45322200	E82
chr15	45322200	45322400	E7
chr15	45322400	45322600	E82
chr15	45322600	45322800	E16
chr15	45322800	45323000	E8
chr15	45323000	45323600	E39
chr15	45323600	45323800	E40
chr15	45323800	45324000	E35
chr15	45324000	45324200	E77
chr15	45324200	45324800	E74
chr15	45324800	45325000	E44
chr15	45325000	45325200	E72
chr15	45325200	45326800	E74
chr15	45326800	45327000	E72
chr15	45327000	45327200	E75
chr15	45327200	45327400	E48
chr15	45327400	45328200	E74
chr15	45328200	45328400	E25
chr15	45328400	45329000	E82
chr15	45329000	45329200	E23
chr15	45329200	45329400	E22
chr15	45329400	45329600	E5
chr15	45329600	45329800	E12
chr15	45329800	45330000	E82
chr15	45330000	45330200	E35
chr15	45330200	45330400	E54
chr15	45330400	45330600	E55
chr15	45330600	45333800	E74
chr15	45333800	45334000	E72
chr15	45334000	45334400	E74
chr15	45334400	45334600	E71
chr15	45334600	45336200	E74
chr15	45336200	45336600	E84
chr15	45336600	45336800	E55
chr15	45336800	45337000	E36
chr15	45337000	45337200	E35
chr15	45337200	45337400	E59
chr15	45337400	45337600	E63
chr15	45337600	45338200	E61
chr15	45338200	45338400	E42
chr15	45338400	45338600	E59
chr15	45338600	45338800	E58
chr15	45338800	45339000	E16
chr15	45339000	45339200	E52
chr15	45339200	45339600	E38
chr15	45339600	45339800	E37
chr15	45339800	45340000	E16
chr15	45340000	45340200	E54
chr15	45340200	45340400	E52
chr15	45340400	45340600	E59
chr15	45340600	45340800	E60
chr15	45340800	45341000	E61
chr15	45341000	45341200	E62
chr15	45341200	45341400	E60
chr15	45341400	45341600	E69
chr15	45341600	45341800	E58
chr15	45341800	45342000	E53
chr15	45342000	45342200	E58
chr15	45342200	45342400	E54
chr15	45342400	45342800	E55
chr15	45342800	45343000	E84
chr15	45343000	45343600	E74
chr15	45343600	45343800	E72
chr15	45343800	45344200	E74
chr15	45344200	45344400	E48
chr15	45344400	45344600	E74
chr15	45344600	45344800	E72
chr15	45344800	45346400	E74
chr15	45346400	45346600	E48
chr15	45346600	45346800	E46
chr15	45346800	45349600	E74
chr15	45349600	45349800	E46
chr15	45349800	45350000	E74
chr15	45350000	45350200	E48
chr15	45350200	45351000	E82
chr15	45351000	45351200	E6
chr15	45351200	45351400	E82
chr15	45351400	45351600	E6
chr15	45351600	45352400	E82
chr15	45352400	45352800	E13
chr15	45352800	45353000	E8
chr15	45353000	45353200	E82
chr15	45353200	45353600	E41
chr15	45353600	45354000	E66
chr15	45354000	45354200	E6
chr15	45354200	45354400	E7
chr15	45354400	45355200	E82
chr15	45355200	45355400	E48
chr15	45355400	45355600	E74
chr15	45355600	45355800	E48
chr15	45355800	45356400	E74
chr15	45356400	45356600	E13
chr15	45356600	45358000	E74
chr15	45358000	45358200	E45
chr15	45358200	45359600	E74
chr15	45359600	45359800	E13
chr15	45359800	45360400	E82
chr15	45360400	45360600	E48
chr15	45360600	45360800	E46
chr15	45360800	45362000	E74
chr15	45362000	45362200	E72
chr15	45362200	45369800	E73
chr15	45369800	45370000	E71
chr15	45370000	45370200	E45
chr15	45370200	45370800	E74
chr15	45370800	45371000	E72
chr15	45371000	45371800	E74
chr15	45371800	45372000	E72
chr15	45372000	45374600	E74
chr15	45374600	45374800	E72
chr15	45374800	45375800	E74
chr15	45375800	45376000	E72
chr15	45376000	45377200	E74
chr15	45377200	45377400	E72
chr15	45377400	45379200	E74
chr15	45379200	45379400	E79
chr15	45379400	45379600	E48
chr15	45379600	45381600	E74
chr15	45381600	45381800	E48
chr15	45381800	45382400	E74
chr15	45382400	45382600	E72
chr15	45382600	45383800	E74
chr15	45383800	45384000	E75
chr15	45384000	45385200	E74
chr15	45385200	45385400	E72
chr15	45385400	45387800	E74
chr15	45387800	45388000	E47
chr15	45388000	45390400	E74
chr15	45390400	45390600	E72
chr15	45390600	45391600	E74
chr15	45391600	45391800	E72
chr15	45391800	45392800	E74
chr15	45392800	45393000	E72
chr15	45393000	45394000	E74
chr15	45394000	45394200	E72
chr15	45394200	45394400	E77
chr15	45394400	45397000	E74
chr15	45397000	45397200	E45
chr15	45397200	45398200	E74
chr15	45398200	45398400	E72
chr15	45398400	45400200	E74
chr15	45400200	45400400	E72
chr15	45400400	45400600	E46
chr15	45400600	45400800	E49
chr15	45400800	45401800	E74
chr15	45401800	45402000	E48
chr15	45402000	45402200	E55
chr15	45402200	45402600	E36
chr15	45402600	45402800	E54
chr15	45402800	45404000	E55
chr15	45404000	45404400	E37
chr15	45404400	45404600	E55
chr15	45404600	45404800	E36
chr15	45404800	45405400	E55
chr15	45405400	45405600	E38
chr15	45405600	45405800	E55
chr15	45405800	45406000	E37
chr15	45406000	45406200	E36
chr15	45406200	45406400	E34
chr15	45406400	45406600	E37
chr15	45406600	45406800	E36
chr15	45406800	45407000	E44
chr15	45407000	45408400	E74
chr15	45408400	45408600	E72
chr15	45408600	45409000	E44
chr15	45409000	45409200	E48
chr15	45409200	45409400	E38
chr15	45409400	45409600	E36
chr15	45409600	45409800	E7
chr15	45409800	45410000	E44
chr15	45410000	45410200	E38
chr15	45410200	45410400	E37
chr15	45410400	45410600	E55
chr15	45410600	45410800	E36
chr15	45410800	45411000	E44
chr15	45411000	45411200	E45
chr15	45411200	45414400	E74
chr15	45414400	45414600	E46
chr15	45414600	45415000	E74
chr15	45415000	45415200	E72
chr15	45415200	45418600	E74
chr15	45418600	45418800	E76
chr15	45418800	45419000	E82
chr15	45419000	45419200	E13
chr15	45419200	45419800	E82
chr15	45419800	45421400	E74
chr15	45421400	45421600	E72
chr15	45421600	45421800	E49
chr15	45421800	45422000	E44
chr15	45422000	45422200	E72
chr15	45422200	45422400	E45
chr15	45422400	45424800	E74
chr15	45424800	45425000	E48
chr15	45425000	45425400	E74
chr15	45425400	45425600	E72
chr15	45425600	45426600	E74
chr15	45426600	45426800	E45
chr15	45426800	45427000	E44
chr15	45427000	45427200	E82
chr15	45427200	45427400	E7
chr15	45427400	45427600	E35
chr15	45427600	45428000	E34
chr15	45428000	45428200	E55
chr15	45428200	45428400	E38
chr15	45428400	45428600	E45
chr15	45428600	45429400	E74
chr15	45429400	45429600	E44
chr15	45429600	45429800	E74
chr15	45429800	45430000	E46
chr15	45430000	45430800	E74
chr15	45430800	45431000	E48
chr15	45431000	45432800	E74
chr15	45432800	45433000	E72
chr15	45433000	45433400	E74
chr15	45433400	45433600	E45
chr15	45433600	45433800	E74
chr15	45433800	45434000	E46
chr15	45434000	45434200	E72
chr15	45434200	45440200	E74
chr15	45440200	45440400	E72
chr15	45440400	45441000	E74
chr15	45441000	45441200	E55
chr15	45441200	45441400	E36
chr15	45441400	45441600	E38
chr15	45441600	45444400	E74
chr15	45444400	45444600	E48
chr15	45444600	45445200	E74
chr15	45445200	45445400	E49
chr15	45445400	45445600	E72
chr15	45445600	45445800	E44
chr15	45445800	45447600	E74
chr15	45447600	45447800	E45
chr15	45447800	45448000	E34
chr15	45448000	45448400	E38
chr15	45448400	45448600	E34
chr15	45448600	45449600	E74
chr15	45449600	45449800	E45
chr15	45449800	45450000	E74
chr15	45450000	45450200	E45
chr15	45450200	45450600	E74
chr15	45450600	45450800	E79
chr15	45450800	45451000	E74
chr15	45451000	45451200	E72
chr15	45451200	45452000	E74
chr15	45452000	45452200	E48
chr15	45452200	45452600	E74
chr15	45452600	45452800	E72
chr15	45452800	45454000	E74
chr15	45454000	45454200	E72
chr15	45454200	45454600	E74
chr15	45454600	45454800	E72
chr15	45454800	45455000	E45
chr15	45455000	45455200	E48
chr15	45455200	45455400	E13
chr15	45455400	45455600	E82
chr15	45455600	45455800	E48
chr15	45455800	45456400	E74
chr15	45456400	45456600	E45
chr15	45456600	45456800	E48
chr15	45456800	45457000	E38
chr15	45457000	45457200	E34
chr15	45457200	45457400	E38
chr15	45457400	45457600	E55
chr15	45457600	45457800	E37
chr15	45457800	45458000	E36
chr15	45458000	45458400	E34
chr15	45458400	45458600	E28
chr15	45458600	45459200	E85
chr15	45459200	45459600	E20
chr15	45459600	45459800	E85
chr15	45459800	45460000	E67
chr15	45460000	45460200	E40
chr15	45460200	45460400	E36
chr15	45460400	45460600	E34
chr15	45460600	45460800	E37
chr15	45460800	45461000	E49
chr15	45461000	45461200	E46
chr15	45461200	45461800	E74
chr15	45461800	45462000	E37
chr15	45462000	45462400	E35
chr15	45462400	45462600	E76
chr15	45462600	45463000	E48
chr15	45463000	45463200	E74
chr15	45463200	45463400	E46
chr15	45463400	45463600	E72
chr15	45463600	45465000	E74
chr15	45465000	45465400	E48
chr15	45465400	45466000	E74
chr15	45466000	45466200	E72
chr15	45466200	45466600	E74
chr15	45466600	45466800	E46
chr15	45466800	45468200	E74
chr15	45468200	45468400	E72
chr15	45468400	45468600	E74
chr15	45468600	45469000	E72
chr15	45469000	45470600	E74
chr15	45470600	45470800	E76
chr15	45470800	45471000	E55
chr15	45471000	45471200	E74
chr15	45471200	45471400	E46
chr15	45471400	45471600	E13
chr15	45471600	45471800	E82
chr15	45471800	45472000	E37
chr15	45472000	45472200	E45
chr15	45472200	45472400	E13
chr15	45472400	45472600	E50
chr15	45472600	45472800	E5
chr15	45472800	45473000	E13
chr15	45473000	45473200	E82
chr15	45473200	45473400	E44
chr15	45473400	45473600	E48
chr15	45473600	45473800	E7
chr15	45473800	45474600	E82
chr15	45474600	45474800	E44
chr15	45474800	45475200	E82
chr15	45475200	45475400	E13
chr15	45475400	45475600	E36
chr15	45475600	45477000	E55
chr15	45477000	45477200	E48
chr15	45477200	45477600	E74
chr15	45477600	45477800	E79
chr15	45477800	45478600	E74
chr15	45478600	45479000	E25
chr15	45479000	45479200	E31
chr15	45479200	45479400	E32
chr15	45479400	45479600	E30
chr15	45479600	45480000	E28
chr15	45480000	45480400	E26
chr15	45480400	45480800	E28
chr15	45480800	45481000	E30
chr15	45481000	45481200	E59
chr15	45481200	45481400	E36
chr15	45481400	45481600	E56
chr15	45481600	45481800	E36
chr15	45481800	45482000	E55
chr15	45482000	45482200	E84
chr15	45482200	45482800	E74
chr15	45482800	45483000	E48
chr15	45483000	45483200	E74
chr15	45483200	45483400	E45
chr15	45483400	45485400	E74
chr15	45485400	45485600	E46
chr15	45485600	45486200	E74
chr15	45486200	45486400	E48
chr15	45486400	45487200	E74
chr15	45487200	45487400	E37
chr15	45487400	45487600	E55
chr15	45487600	45487800	E77
chr15	45487800	45488000	E74
chr15	45488000	45488200	E46
chr15	45488200	45488400	E74
chr15	45488400	45488600	E48
chr15	45488600	45489000	E74
chr15	45489000	45489200	E38
chr15	45489200	45489400	E55
chr15	45489400	45489600	E37
chr15	45489600	45489800	E32
chr15	45489800	45490000	E27
chr15	45490000	45490200	E24
chr15	45490200	45490400	E21
chr15	45490400	45490600	E19
chr15	45490600	45490800	E85
chr15	45490800	45491000	E28
chr15	45491000	45491400	E20
chr15	45491400	45492200	E85
chr15	45492200	45492400	E19
chr15	45492400	45492600	E85
chr15	45492600	45492800	E28
chr15	45492800	45493000	E20
chr15	45493000	45493400	E19
chr15	45493400	45493600	E28
chr15	45493600	45493800	E21
chr15	45493800	45494000	E27
chr15	45494000	45494200	E25
chr15	45494200	45496000	E74
chr15	45496000	45496200	E72
chr15	45496200	45496400	E74
chr15	45496400	45496600	E48
chr15	45496600	45497000	E82
chr15	45497000	45497200	E13
chr15	45497200	45498000	E82
chr15	45498000	45498200	E25
chr15	45498200	45498400	E7
chr15	45498400	45498800	E82
chr15	45498800	45501200	E74
chr15	45501200	45501400	E48
chr15	45501400	45501600	E74
chr15	45501600	45501800	E48
chr15	45501800	45502000	E74
chr15	45502000	45502200	E46
chr15	45502200	45504400	E74
chr15	45504400	45504600	E45
chr15	45504600	45507000	E74
chr15	45507000	45507200	E72
chr15	45507200	45508000	E74
chr15	45508000	45508200	E46
chr15	45508200	45508400	E49
chr15	45508400	45508800	E74
chr15	45508800	45509000	E72
chr15	45509000	45509400	E74
chr15	45509400	45509600	E72
chr15	45509600	45509800	E81
chr15	45509800	45510000	E45
chr15	45510000	45510800	E74
chr15	45510800	45511000	E46
chr15	45511000	45512600	E74
chr15	45512600	45512800	E72
chr15	45512800	45513200	E74
chr15	45513200	45513400	E45
chr15	45513400	45513600	E55
chr15	45513600	45517000	E74
chr15	45517000	45517200	E72
chr15	45517200	45517400	E74
chr15	45517400	45517600	E48
chr15	45517600	45517800	E74
chr15	45517800	45518000	E46
chr15	45518000	45522000	E74
chr15	45522000	45522200	E46
chr15	45522200	45522600	E74
chr15	45522600	45522800	E46
chr15	45522800	45523000	E48
chr15	45523000	45523600	E74
chr15	45523600	45523800	E46
chr15	45523800	45524800	E74
chr15	45524800	45525000	E72
chr15	45525000	45526600	E74
chr15	45526600	45526800	E44
chr15	45526800	45527000	E74
chr15	45527000	45527200	E45
chr15	45527200	45529600	E74
chr15	45529600	45529800	E72
chr15	45529800	45531600	E74
chr15	45531600	45531800	E48
chr15	45531800	45532000	E74
chr15	45532000	45532200	E48
chr15	45532200	45534600	E74
chr15	45534600	45534800	E79
chr15	45534800	45535600	E74
chr15	45535600	45535800	E72
chr15	45535800	45536400	E74
chr15	45536400	45536600	E72
chr15	45536600	45536800	E74
chr15	45536800	45537000	E48
chr15	45537000	45540200	E74
chr15	45540200	45540400	E48
chr15	45540400	45542400	E74
chr15	45542400	45542600	E71
chr15	45542600	45543600	E74
chr15	45543600	45543800	E46
chr15	45543800	45548200	E74
chr15	45548200	45548400	E48
chr15	45548400	45548600	E46
chr15	45548600	45548800	E74
chr15	45548800	45549000	E46
chr15	45549000	45549200	E45
chr15	45549200	45551200	E74
chr15	45551200	45551400	E72
chr15	45551400	45553200	E74
chr15	45553200	45553600	E72
chr15	45553600	45557800	E74
chr15	45557800	45558000	E46
chr15	45558000	45559200	E74
chr15	45559200	45559400	E48
chr15	45559400	45559600	E74
chr15	45559600	45559800	E46
chr15	45559800	45560800	E74
chr15	45560800	45561000	E45
chr15	45561000	45561800	E74
chr15	45561800	45562000	E72
chr15	45562000	45562200	E74
chr15	45562200	45562400	E45
chr15	45562400	45563400	E74
chr15	45563400	45563600	E34
chr15	45563600	45564600	E74
chr15	45564600	45564800	E79
chr15	45564800	45565400	E74
chr15	45565400	45565600	E48
chr15	45565600	45565800	E13
chr15	45565800	45567200	E82
chr15	45567200	45567400	E13
chr15	45567400	45568000	E82
chr15	45568000	45568200	E76
chr15	45568200	45568600	E82
chr15	45568600	45568800	E38
chr15	45568800	45569000	E16
chr15	45569000	45569200	E25
chr15	45569200	45569400	E31
chr15	45569400	45569800	E82
chr15	45569800	45570000	E77
chr15	45570000	45570200	E55
chr15	45570200	45570400	E38
chr15	45570400	45570600	E27
chr15	45570600	45570800	E29
chr15	45570800	45571000	E28
chr15	45571000	45571200	E19
chr15	45571200	45571400	E20
chr15	45571400	45571600	E21
chr15	45571600	45572000	E19
chr15	45572000	45572200	E28
chr15	45572200	45572400	E29
chr15	45572400	45572600	E33
chr15	45572600	45573000	E37
chr15	45573000	45573200	E36
chr15	45573200	45573800	E74
chr15	45573800	45574000	E71
chr15	45574000	45574200	E74
chr15	45574200	45574400	E44
chr15	45574400	45574600	E48
chr15	45574600	45575200	E74
chr15	45575200	45575400	E72
chr15	45575400	45576800	E74
chr15	45576800	45577000	E72
chr15	45577000	45578600	E74
chr15	45578600	45578800	E48
chr15	45578800	45579000	E72
chr15	45579000	45580400	E74
chr15	45580400	45580600	E48
chr15	45580600	45581800	E74
chr15	45581800	45582000	E75
chr15	45582000	45582600	E74
chr15	45582600	45582800	E72
chr15	45582800	45584000	E74
chr15	45584000	45584200	E72
chr15	45584200	45584400	E74
chr15	45584400	45584600	E72
chr15	45584600	45586400	E74
chr15	45586400	45586600	E48
chr15	45586600	45587600	E74
chr15	45587600	45587800	E77
chr15	45587800	45589200	E74
chr15	45589200	45589400	E48
chr15	45589400	45591800	E74
chr15	45591800	45592200	E82
chr15	45592200	45592400	E45
chr15	45592400	45592800	E13
chr15	45592800	45593000	E82
chr15	45593000	45593200	E6
chr15	45593200	45593400	E82
chr15	45593400	45593600	E48
chr15	45593600	45594200	E74
chr15	45594200	45594400	E72
chr15	45594400	45596400	E74
chr15	45596400	45596600	E45
chr15	45596600	45598200	E74
chr15	45598200	45598600	E82
chr15	45598600	45598800	E38
chr15	45598800	45599000	E39
chr15	45599000	45599400	E16
chr15	45599400	45599600	E18
chr15	45599600	45599800	E20
chr15	45599800	45600000	E14
chr15	45600000	45600200	E9
chr15	45600200	45600400	E44
chr15	45600400	45600600	E35
chr15	45600600	45600800	E55
chr15	45600800	45601000	E74
chr15	45601000	45601200	E72
chr15	45601200	45601400	E74
chr15	45601400	45601600	E48
chr15	45601600	45601800	E44
chr15	45601800	45603000	E74
chr15	45603000	45603200	E25
chr15	45603200	45603600	E74
chr15	45603600	45603800	E48
chr15	45603800	45604000	E74
chr15	45604000	45605000	E82
chr15	45605000	45605200	E48
chr15	45605200	45605600	E55
chr15	45605600	45605800	E36
chr15	45605800	45606200	E48
chr15	45606200	45606400	E82
chr15	45606400	45606600	E7
chr15	45606600	45607000	E82
chr15	45607000	45607200	E25
chr15	45607200	45607400	E23
chr15	45607400	45607800	E22
chr15	45607800	45608200	E82
chr15	45608200	45610000	E74
chr15	45610000	45610200	E72
chr15	45610200	45610600	E74
chr15	45610600	45610800	E72
chr15	45610800	45611000	E74
chr15	45611000	45611600	E82
chr15	45611600	45611800	E7
chr15	45611800	45612000	E13
chr15	45612000	45612200	E7
chr15	45612200	45612400	E9
chr15	45612400	45612600	E4
chr15	45612600	45613000	E50
chr15	45613000	45613200	E5
chr15	45613200	45613400	E9
chr15	45613400	45613600	E7
chr15	45613600	45613800	E83
chr15	45613800	45614000	E7
chr15	45614000	45614400	E82
chr15	45614400	45614600	E76
chr15	45614600	45614800	E82
chr15	45614800	45615000	E34
chr15	45615000	45615400	E74
chr15	45615400	45615600	E78
chr15	45615600	45616400	E74
chr15	45616400	45616600	E46
chr15	45616600	45617200	E74
chr15	45617200	45617400	E82
chr15	45617400	45617600	E7
chr15	45617600	45618000	E82
chr15	45618000	45618200	E6
chr15	45618200	45618400	E82
chr15	45618400	45618800	E7
chr15	45618800	45620000	E82
chr15	45620000	45620200	E37
chr15	45620200	45620400	E34
chr15	45620400	45620600	E38
chr15	45620600	45621000	E7
chr15	45621000	45621800	E82
chr15	45621800	45622200	E45
chr15	45622200	45622600	E74
chr15	45622600	45622800	E72
chr15	45622800	45623000	E74
chr15	45623000	45623200	E48
chr15	45623200	45623800	E74
chr15	45623800	45624000	E45
chr15	45624000	45624600	E82
chr15	45624600	45624800	E6
chr15	45624800	45625000	E82
chr15	45625000	45625400	E44
chr15	45625400	45625600	E50
chr15	45625600	45625800	E41
chr15	45625800	45626000	E50
chr15	45626000	45626800	E41
chr15	45626800	45627400	E4
chr15	45627400	45627600	E13
chr15	45627600	45627800	E82
chr15	45627800	45628000	E13
chr15	45628000	45628200	E6
chr15	45628200	45628400	E82
chr15	45628400	45628600	E48
chr15	45628600	45628800	E82
chr15	45628800	45629000	E13
chr15	45629000	45629200	E48
chr15	45629200	45629400	E74
chr15	45629400	45629800	E48
chr15	45629800	45630000	E38
chr15	45630000	45630200	E76
chr15	45630200	45630400	E45
chr15	45630400	45630600	E34
chr15	45630600	45631000	E5
chr15	45631000	45631200	E44
chr15	45631200	45631400	E39
chr15	45631400	45631800	E6
chr15	45631800	45632400	E7
chr15	45632400	45632600	E12
chr15	45632600	45632800	E4
chr15	45632800	45633000	E8
chr15	45633000	45633200	E3
chr15	45633200	45633400	E66
chr15	45633400	45633600	E65
chr15	45633600	45634000	E2
chr15	45634000	45634200	E14
chr15	45634200	45634600	E65
chr15	45634600	45634800	E2
chr15	45634800	45635000	E66
chr15	45635000	45635200	E3
chr15	45635200	45635400	E41
chr15	45635400	45635600	E3
chr15	45635600	45635800	E66
chr15	45635800	45636000	E4
chr15	45636000	45636200	E5
chr15	45636200	45636400	E50
chr15	45636400	45636600	E4
chr15	45636600	45636800	E8
chr15	45636800	45637000	E4
chr15	45637000	45637200	E50
chr15	45637200	45637400	E34
chr15	45637400	45637600	E76
chr15	45637600	45638200	E82
chr15	45638200	45638400	E39
chr15	45638400	45638600	E82
chr15	45638600	45638800	E44
chr15	45638800	45639000	E8
chr15	45639000	45639200	E82
chr15	45639200	45639400	E44
chr15	45639400	45639800	E82
chr15	45639800	45640000	E44
chr15	45640000	45640200	E72
chr15	45640200	45640400	E7
chr15	45640400	45640600	E6
chr15	45640600	45640800	E82
chr15	45640800	45641000	E74
chr15	45641000	45641400	E46
chr15	45641400	45641600	E44
chr15	45641600	45641800	E48
chr15	45641800	45642600	E74
chr15	45642600	45643000	E82
chr15	45643000	45643400	E7
chr15	45643400	45643600	E41
chr15	45643600	45643800	E50
chr15	45643800	45644000	E5
chr15	45644000	45644200	E40
chr15	45644200	45644400	E41
chr15	45644400	45644600	E40
chr15	45644600	45644800	E9
chr15	45644800	45645000	E40
chr15	45645000	45645200	E39
chr15	45645200	45645400	E38
chr15	45645400	45645800	E45
chr15	45645800	45647200	E74
chr15	45647200	45647400	E72
chr15	45647400	45649000	E74
chr15	45649000	45649200	E72
chr15	45649200	45652000	E74
chr15	45652000	45652200	E46
chr15	45652200	45652800	E74
chr15	45652800	45653000	E48
chr15	45653000	45653400	E82
chr15	45653400	45653600	E8
chr15	45653600	45654000	E12
chr15	45654000	45654200	E8
chr15	45654200	45654400	E3
chr15	45654400	45654600	E50
chr15	45654600	45654800	E8
chr15	45654800	45655200	E4
chr15	45655200	45655400	E50
chr15	45655400	45655600	E7
chr15	45655600	45656400	E82
chr15	45656400	45656600	E48
chr15	45656600	45658400	E74
chr15	45658400	45658600	E72
chr15	45658600	45658800	E46
chr15	45658800	45659400	E74
chr15	45659400	45659600	E72
chr15	45659600	45660200	E74
chr15	45660200	45660400	E48
chr15	45660400	45660600	E45
chr15	45660600	45661200	E74
chr15	45661200	45662000	E82
chr15	45662000	45662200	E15
chr15	45662200	45662400	E12
chr15	45662400	45662600	E4
chr15	45662600	45662800	E12
chr15	45662800	45663000	E40
chr15	45663000	45663200	E35
chr15	45663200	45663400	E55
chr15	45663400	45663600	E77
chr15	45663600	45664200	E74
chr15	45664200	45664400	E45
chr15	45664400	45664600	E49
chr15	45664600	45665400	E74
chr15	45665400	45665600	E77
chr15	45665600	45665800	E38
chr15	45665800	45666200	E82
chr15	45666200	45666400	E13
chr15	45666400	45666600	E46
chr15	45666600	45667200	E74
chr15	45667200	45667400	E44
chr15	45667400	45667600	E48
chr15	45667600	45667800	E72
chr15	45667800	45668000	E74
chr15	45668000	45668200	E45
chr15	45668200	45668400	E82
chr15	45668400	45668600	E6
chr15	45668600	45668800	E50
chr15	45668800	45669000	E9
chr15	45669000	45669400	E43
chr15	45669400	45669600	E30
chr15	45669600	45669800	E29
chr15	45669800	45670200	E28
chr15	45670200	45671000	E20
chr15	45671000	45671600	E85
chr15	45671600	45671800	E60
chr15	45671800	45672000	E36
chr15	45672000	45672400	E55
chr15	45672400	45672600	E74
chr15	45672600	45672800	E71
chr15	45672800	45673200	E74
chr15	45673200	45673400	E45
chr15	45673400	45673600	E76
chr15	45673600	45676200	E74
chr15	45676200	45676600	E82
chr15	45676600	45676800	E5
chr15	45676800	45677200	E50
chr15	45677200	45677400	E5
chr15	45677400	45677600	E6
chr15	45677600	45678000	E82
chr15	45678000	45678200	E48
chr15	45678200	45679200	E74
chr15	45679200	45679400	E46
chr15	45679400	45679600	E44
chr15	45679600	45681200	E74
chr15	45681200	45681400	E80
chr15	45681400	45681600	E74
chr15	45681600	45681800	E45
chr15	45681800	45682000	E82
chr15	45682000	45682200	E38
chr15	45682200	45682800	E13
chr15	45682800	45683000	E82
chr15	45683000	45683200	E56
chr15	45683200	45683400	E38
chr15	45683400	45683600	E36
chr15	45683600	45683800	E61
chr15	45683800	45684000	E63
chr15	45684000	45684600	E67
chr15	45684600	45684800	E85
chr15	45684800	45685000	E64
chr15	45685000	45685200	E67
chr15	45685200	45685400	E69
chr15	45685400	45685600	E41
chr15	45685600	45685800	E15
chr15	45685800	45686200	E13
chr15	45686200	45686400	E82
chr15	45686400	45686600	E7
chr15	45686600	45686800	E13
chr15	45686800	45687000	E82
chr15	45687000	45689200	E74
chr15	45689200	45689400	E46
chr15	45689400	45689800	E74
chr15	45689800	45690200	E82
chr15	45690200	45690400	E25
chr15	45690400	45690600	E36
chr15	45690600	45690800	E25
chr15	45690800	45691000	E38
chr15	45691000	45691200	E25
chr15	45691200	45691400	E82
chr15	45691400	45691600	E25
chr15	45691600	45691800	E40
chr15	45691800	45692000	E22
chr15	45692000	45692200	E25
chr15	45692200	45692400	E33
chr15	45692400	45692600	E31
chr15	45692600	45692800	E13
chr15	45692800	45693000	E18
chr15	45693000	45693200	E28
chr15	45693200	45693400	E20
chr15	45693400	45693600	E85
chr15	45693600	45693800	E20
chr15	45693800	45694600	E19
chr15	45694600	45694800	E20
chr15	45694800	45696200	E19
chr15	45696200	45696400	E21
chr15	45696400	45696600	E26
chr15	45696600	45697000	E29
chr15	45697000	45697200	E26
chr15	45697200	45697400	E30
chr15	45697400	45697600	E33
chr15	45697600	45697800	E25
chr15	45697800	45698000	E23
chr15	45698000	45698200	E82
chr15	45698200	45698400	E25
chr15	45698400	45698600	E38
chr15	45698600	45698800	E82
chr15	45698800	45699400	E74
chr15	45699400	45699600	E82
chr15	45699600	45699800	E25
chr15	45699800	45700800	E82
chr15	45700800	45701000	E76
chr15	45701000	45702600	E74
chr15	45702600	45702800	E48
chr15	45702800	45704200	E74
chr15	45704200	45704400	E48
chr15	45704400	45705600	E74
chr15	45705600	45705800	E78
chr15	45705800	45706000	E7
chr15	45706000	45706200	E82
chr15	45706200	45706600	E7
chr15	45706600	45706800	E5
chr15	45706800	45710400	E82
chr15	45710400	45710600	E6
chr15	45710600	45711000	E82
chr15	45711000	45711200	E7
chr15	45711200	45711400	E82
chr15	45711400	45711600	E7
chr15	45711600	45712000	E74
chr15	45712000	45712400	E82
chr15	45712400	45712600	E25
chr15	45712600	45714400	E74
chr15	45714400	45714600	E48
chr15	45714600	45716800	E74
chr15	45716800	45717000	E48
chr15	45717000	45717600	E74
chr15	45717600	45717800	E46
chr15	45717800	45720400	E74
chr15	45720400	45720800	E55
chr15	45720800	45721000	E37
chr15	45721000	45721200	E74
chr15	45721200	45721400	E46
chr15	45721400	45722000	E74
chr15	45722000	45722200	E48
chr15	45722200	45722400	E35
chr15	45722400	45722600	E33
chr15	45722600	45722800	E24
chr15	45722800	45723000	E26
chr15	45723000	45723200	E32
chr15	45723200	45724800	E74
chr15	45724800	45725000	E45
chr15	45725000	45727000	E74
chr15	45727000	45727200	E72
chr15	45727200	45730600	E74
chr15	45730600	45730800	E48
chr15	45730800	45732600	E74
chr15	45732600	45732800	E48
chr15	45732800	45735200	E74
chr15	45735200	45735400	E46
chr15	45735400	45735600	E48
chr15	45735600	45735800	E75
chr15	45735800	45736000	E74
chr15	45736000	45736200	E72
chr15	45736200	45736400	E45
chr15	45736400	45737600	E74
chr15	45737600	45737800	E13
chr15	45737800	45738000	E38
chr15	45738000	45742200	E74
chr15	45742200	45742400	E48
chr15	45742400	45745200	E74
chr15	45745200	45745400	E72
chr15	45745400	45745800	E74
chr15	45745800	45746000	E48
chr15	45746000	45746200	E45
chr15	45746200	45746400	E13
chr15	45746400	45746600	E8
chr15	45746600	45746800	E65
chr15	45746800	45747000	E64
chr15	45747000	45747400	E63
chr15	45747400	45747600	E67
chr15	45747600	45747800	E63
chr15	45747800	45748000	E66
chr15	45748000	45748400	E41
chr15	45748400	45748600	E68
chr15	45748600	45748800	E40
chr15	45748800	45749000	E43
chr15	45749000	45749200	E41
chr15	45749200	45749400	E62
chr15	45749400	45749600	E69
chr15	45749600	45749800	E60
chr15	45749800	45750000	E17
chr15	45750000	45750200	E85
chr15	45750200	45750400	E20
chr15	45750400	45750600	E19
chr15	45750600	45750800	E20
chr15	45750800	45751000	E19
chr15	45751000	45751200	E21
chr15	45751200	45751400	E24
chr15	45751400	45751600	E22
chr15	45751600	45751800	E82
chr15	45751800	45752000	E6
chr15	45752000	45752200	E7
chr15	45752200	45752400	E13
chr15	45752400	45753200	E82
chr15	45753200	45758200	E74
chr15	45758200	45758400	E75
chr15	45758400	45758600	E72
chr15	45758600	45760600	E74
chr15	45760600	45760800	E48
chr15	45760800	45762200	E74
chr15	45762200	45762400	E48
chr15	45762400	45763000	E74
chr15	45763000	45763200	E45
chr15	45763200	45763400	E46
chr15	45763400	45764600	E74
chr15	45764600	45764800	E72
chr15	45764800	45773000	E74
chr15	45773000	45773200	E81
chr15	45773200	45782600	E73
chr15	45782600	45782800	E47
chr15	45782800	45785000	E73
chr15	45785000	45785200	E46
chr15	45785200	45785800	E74
chr15	45785800	45786000	E45
chr15	45786000	45786800	E74
chr15	45786800	45787000	E48
chr15	45787000	45787800	E55
chr15	45787800	45789000	E74
chr15	45789000	45789200	E46
chr15	45789200	45789400	E74
chr15	45789400	45789600	E77
chr15	45789600	45789800	E45
chr15	45789800	45791400	E74
chr15	45791400	45792000	E48
chr15	45792000	45792200	E72
chr15	45792200	45792800	E74
chr15	45792800	45793000	E72
chr15	45793000	45797000	E74
chr15	45797000	45797200	E80
chr15	45797200	45799000	E74
chr15	45799000	45799200	E48
chr15	45799200	45799400	E45
chr15	45799400	45799600	E72
chr15	45799600	45800600	E74
chr15	45800600	45800800	E48
chr15	45800800	45805800	E74
chr15	45805800	45806000	E72
chr15	45806000	45807000	E74
chr15	45807000	45807200	E45
chr15	45807200	45807400	E80
chr15	45807400	45811000	E74
chr15	45811000	45811200	E77
chr15	45811200	45811400	E82
chr15	45811400	45811600	E7
chr15	45811600	45811800	E44
chr15	45811800	45812200	E48
chr15	45812200	45812400	E25
chr15	45812400	45812600	E37
chr15	45812600	45812800	E54
chr15	45812800	45813200	E25
chr15	45813200	45813600	E23
chr15	45813600	45813800	E51
chr15	45813800	45814000	E21
chr15	45814000	45814600	E28
chr15	45814600	45815000	E21
chr15	45815000	45815400	E28
chr15	45815400	45815600	E22
chr15	45815600	45816000	E82
chr15	45816000	45817200	E74
chr15	45817200	45817400	E72
chr15	45817400	45819200	E74
chr15	45819200	45819400	E48
chr15	45819400	45819600	E55
chr15	45819600	45819800	E36
chr15	45819800	45820200	E55
chr15	45820200	45820800	E74
chr15	45820800	45821000	E46
chr15	45821000	45822600	E74
chr15	45822600	45822800	E72
chr15	45822800	45823000	E74
chr15	45823000	45823400	E72
chr15	45823400	45825000	E74
chr15	45825000	45825200	E46
chr15	45825200	45826400	E74
chr15	45826400	45826600	E72
chr15	45826600	45826800	E45
chr15	45826800	45827600	E74
chr15	45827600	45827800	E48
chr15	45827800	45829200	E74
chr15	45829200	45829400	E48
chr15	45829400	45829600	E74
chr15	45829600	45829800	E48
chr15	45829800	45831400	E74
chr15	45831400	45831600	E46
chr15	45831600	45831800	E76
chr15	45831800	45832400	E74
chr15	45832400	45832600	E46
chr15	45832600	45833200	E74
chr15	45833200	45833800	E48
chr15	45833800	45834000	E44
chr15	45834000	45834200	E36
chr15	45834200	45834400	E38
chr15	45834400	45834600	E40
chr15	45834600	45834800	E38
chr15	45834800	45835200	E40
chr15	45835200	45835400	E8
chr15	45835400	45835600	E40
chr15	45835600	45835800	E8
chr15	45835800	45836000	E35
chr15	45836000	45836200	E39
chr15	45836200	45836400	E41
chr15	45836400	45836600	E66
chr15	45836600	45837000	E65
chr15	45837000	45837200	E14
chr15	45837200	45837400	E64
chr15	45837400	45837600	E63
chr15	45837600	45838000	E65
chr15	45838000	45838400	E66
chr15	45838400	45838600	E62
chr15	45838600	45838800	E68
chr15	45838800	45839000	E37
chr15	45839000	45839400	E39
chr15	45839400	45839600	E55
chr15	45839600	45839800	E35
chr15	45839800	45840000	E44
chr15	45840000	45840200	E34
chr15	45840200	45840400	E5
chr15	45840400	45840600	E34
chr15	45840600	45840800	E44
chr15	45840800	45841600	E74
chr15	45841600	45841800	E79
chr15	45841800	45842000	E71
chr15	45842000	45842400	E74
chr15	45842400	45842600	E45
chr15	45842600	45843400	E74
chr15	45843400	45843600	E72
chr15	45843600	45844000	E74
chr15	45844000	45844200	E48
chr15	45844200	45844600	E74
chr15	45844600	45846400	E82
chr15	45846400	45846800	E83
chr15	45846800	45847200	E82
chr15	45847200	45847400	E13
chr15	45847400	45847800	E12
chr15	45847800	45848000	E9
chr15	45848000	45848200	E65
chr15	45848200	45848400	E1
chr15	45848400	45849000	E65
chr15	45849000	45849200	E2
chr15	45849200	45849600	E3
chr15	45849600	45849800	E11
chr15	45849800	45850000	E4
chr15	45850000	45850200	E5
chr15	45850200	45850400	E4
chr15	45850400	45850600	E41
chr15	45850600	45850800	E8
chr15	45850800	45851000	E13
chr15	45851000	45851200	E6
chr15	45851200	45851400	E13
chr15	45851400	45851600	E82
chr15	45851600	45851800	E74
chr15	45851800	45852000	E82
chr15	45852000	45853200	E74
chr15	45853200	45853400	E82
chr15	45853400	45853600	E25
chr15	45853600	45853800	E82
chr15	45853800	45854000	E48
chr15	45854000	45854800	E74
chr15	45854800	45855000	E71
chr15	45855000	45856400	E74
chr15	45856400	45856600	E45
chr15	45856600	45856800	E44
chr15	45856800	45857000	E38
chr15	45857000	45857200	E55
chr15	45857200	45857400	E46
chr15	45857400	45857800	E74
chr15	45857800	45858000	E38
chr15	45858000	45859000	E74
chr15	45859000	45859200	E72
chr15	45859200	45859400	E74
chr15	45859400	45859600	E71
chr15	45859600	45860600	E74
chr15	45860600	45860800	E71
chr15	45860800	45861200	E74
chr15	45861200	45861400	E48
chr15	45861400	45862200	E74
chr15	45862200	45862800	E48
chr15	45862800	45864800	E74
chr15	45864800	45865000	E55
chr15	45865000	45865200	E39
chr15	45865200	45865400	E48
chr15	45865400	45866200	E74
chr15	45866200	45866400	E44
chr15	45866400	45867200	E74
chr15	45867200	45867400	E46
chr15	45867400	45868200	E74
chr15	45868200	45868400	E72
chr15	45868400	45868800	E74
chr15	45868800	45869000	E46
chr15	45869000	45869200	E72
chr15	45869200	45870400	E74
chr15	45870400	45870600	E48
chr15	45870600	45872000	E74
chr15	45872000	45872200	E45
chr15	45872200	45873600	E74
chr15	45873600	45873800	E71
chr15	45873800	45874800	E74
chr15	45874800	45875000	E13
chr15	45875000	45875800	E82
chr15	45875800	45876000	E83
chr15	45876000	45876200	E82
chr15	45876200	45876600	E83
chr15	45876600	45876800	E12
chr15	45876800	45877000	E82
chr15	45877000	45877200	E77
chr15	45877200	45877400	E38
chr15	45877400	45878000	E55
chr15	45878000	45878200	E33
chr15	45878200	45878400	E51
chr15	45878400	45878600	E85
chr15	45878600	45878800	E19
chr15	45878800	45879000	E20
chr15	45879000	45880400	E19
chr15	45880400	45880600	E85
chr15	45880600	45880800	E20
chr15	45880800	45881000	E19
chr15	45881000	45881200	E20
chr15	45881200	45881600	E21
chr15	45881600	45881800	E26
chr15	45881800	45882000	E29
chr15	45882000	45882400	E23
chr15	45882400	45882600	E25
chr15	45882600	45882800	E82
chr15	45882800	45883000	E38
chr15	45883000	45883400	E31
chr15	45883400	45883600	E39
chr15	45883600	45883800	E35
chr15	45883800	45884000	E38
chr15	45884000	45884400	E45
chr15	45884400	45884800	E74
chr15	45884800	45885000	E45
chr15	45885000	45885200	E74
chr15	45885200	45885400	E72
chr15	45885400	45885600	E75
chr15	45885600	45885800	E48
chr15	45885800	45887600	E74
chr15	45887600	45888000	E82
chr15	45888000	45888200	E25
chr15	45888200	45888400	E38
chr15	45888400	45888600	E46
chr15	45888600	45888800	E74
chr15	45888800	45889000	E45
chr15	45889000	45889200	E74
chr15	45889200	45889400	E48
chr15	45889400	45889800	E74
chr15	45889800	45890000	E76
chr15	45890000	45893600	E74
chr15	45893600	45893800	E45
chr15	45893800	45894200	E74
chr15	45894200	45894400	E48
chr15	45894400	45894600	E74
chr15	45894600	45894800	E45
chr15	45894800	45895000	E76
chr15	45895000	45895200	E55
chr15	45895200	45895400	E38
chr15	45895400	45895600	E57
chr15	45895600	45895800	E59
chr15	45895800	45897200	E61
chr15	45897200	45897400	E58
chr15	45897400	45897600	E52
chr15	45897600	45897800	E54
chr15	45897800	45898200	E35
chr15	45898200	45899000	E42
chr15	45899000	45899400	E58
chr15	45899400	45899600	E42
chr15	45899600	45900000	E34
chr15	45900000	45900200	E55
chr15	45900200	45900400	E37
chr15	45900400	45900600	E35
chr15	45900600	45900800	E52
chr15	45900800	45901000	E54
chr15	45901000	45901200	E52
chr15	45901200	45901600	E84
chr15	45901600	45901800	E37
chr15	45901800	45903000	E74
chr15	45903000	45903200	E48
chr15	45903200	45903400	E82
chr15	45903400	45903600	E25
chr15	45903600	45903800	E23
chr15	45903800	45904000	E32
chr15	45904000	45904400	E36
chr15	45904400	45904600	E55
chr15	45904600	45904800	E53
chr15	45904800	45905000	E84
chr15	45905000	45905200	E58
chr15	45905200	45905400	E59
chr15	45905400	45905600	E52
chr15	45905600	45905800	E35
chr15	45905800	45906000	E55
chr15	45906000	45906200	E54
chr15	45906200	45906400	E84
chr15	45906400	45906600	E23
chr15	45906600	45906800	E68
chr15	45906800	45907000	E59
chr15	45907000	45907200	E13
chr15	45907200	45908400	E74
chr15	45908400	45908600	E72
chr15	45908600	45908800	E74
chr15	45908800	45909000	E46
chr15	45909000	45911000	E74
chr15	45911000	45911200	E36
chr15	45911200	45911400	E37
chr15	45911400	45911600	E36
chr15	45911600	45912400	E74
chr15	45912400	45912600	E72
chr15	45912600	45912800	E71
chr15	45912800	45913400	E74
chr15	45913400	45913600	E45
chr15	45913600	45913800	E48
chr15	45913800	45914000	E74
chr15	45914000	45914200	E46
chr15	45914200	45914400	E72
chr15	45914400	45916200	E74
chr15	45916200	45916400	E48
chr15	45916400	45916600	E37
chr15	45916600	45917200	E55
chr15	45917200	45917800	E74
chr15	45917800	45918000	E72
chr15	45918000	45920400	E74
chr15	45920400	45920800	E72
chr15	45920800	45921400	E74
chr15	45921400	45921600	E37
chr15	45921600	45921800	E54
chr15	45921800	45922000	E53
chr15	45922000	45922200	E55
chr15	45922200	45922600	E53
chr15	45922600	45922800	E54
chr15	45922800	45923000	E36
chr15	45923000	45923200	E52
chr15	45923200	45923400	E35
chr15	45923400	45923600	E42
chr15	45923600	45924000	E43
chr15	45924000	45924400	E70
chr15	45924400	45924600	E36
chr15	45924600	45924800	E37
chr15	45924800	45925600	E55
chr15	45925600	45925800	E77
chr15	45925800	45926000	E74
chr15	45926000	45926200	E48
chr15	45926200	45926400	E55
chr15	45926400	45926600	E57
chr15	45926600	45927200	E85
chr15	45927200	45927600	E20
chr15	45927600	45928200	E19
chr15	45928200	45928400	E20
chr15	45928400	45928600	E26
chr15	45928600	45928800	E43
chr15	45928800	45929200	E69
chr15	45929200	45929400	E63
chr15	45929400	45930400	E85
chr15	45930400	45930600	E64
chr15	45930600	45930800	E62
chr15	45930800	45931400	E82
chr15	45931400	45932000	E74
chr15	45932000	45932200	E72
chr15	45932200	45933800	E74
chr15	45933800	45934200	E55
chr15	45934200	45934400	E54
chr15	45934400	45934600	E55
chr15	45934600	45935000	E36
chr15	45935000	45935400	E55
chr15	45935400	45935600	E48
chr15	45935600	45937000	E74
chr15	45937000	45937400	E84
chr15	45937400	45937600	E54
chr15	45937600	45937800	E55
chr15	45937800	45938000	E16
chr15	45938000	45938600	E84
chr15	45938600	45940000	E74
chr15	45940000	45940600	E82
chr15	45940600	45941000	E7
chr15	45941000	45941800	E82
chr15	45941800	45942000	E13
chr15	45942000	45942200	E40
chr15	45942200	45942400	E13
chr15	45942400	45942600	E56
chr15	45942600	45942800	E48
chr15	45942800	45943000	E44
chr15	45943000	45943200	E72
chr15	45943200	45943600	E74
chr15	45943600	45943800	E77
chr15	45943800	45944000	E55
chr15	45944000	45944200	E37
chr15	45944200	45945400	E55
chr15	45945400	45945800	E37
chr15	45945800	45946000	E55
chr15	45946000	45946200	E37
chr15	45946200	45946400	E55
chr15	45946400	45946800	E54
chr15	45946800	45948600	E74
chr15	45948600	45948800	E48
chr15	45948800	45949200	E74
chr15	45949200	45949400	E48
chr15	45949400	45951200	E74
chr15	45951200	45951400	E72
chr15	45951400	45951600	E45
chr15	45951600	45951800	E74
chr15	45951800	45952000	E48
chr15	45952000	45952600	E35
chr15	45952600	45952800	E36
chr15	45952800	45953200	E37
chr15	45953200	45953600	E74
chr15	45953600	45953800	E72
chr15	45953800	45954800	E74
chr15	45954800	45955000	E72
chr15	45955000	45955800	E74
chr15	45955800	45956000	E72
chr15	45956000	45957200	E74
chr15	45957200	45957400	E72
chr15	45957400	45957800	E74
chr15	45957800	45958000	E72
chr15	45958000	45958200	E45
chr15	45958200	45959800	E74
chr15	45959800	45960000	E13
chr15	45960000	45960200	E48
chr15	45960200	45962000	E74
chr15	45962000	45962200	E46
chr15	45962200	45964000	E74
chr15	45964000	45964200	E72
chr15	45964200	45966000	E74
chr15	45966000	45966200	E72
chr15	45966200	45968000	E74
chr15	45968000	45968200	E72
chr15	45968200	45970200	E74
chr15	45970200	45970400	E80
chr15	45970400	45973000	E74
chr15	45973000	45973200	E48
chr15	45973200	45973400	E74
chr15	45973400	45973600	E82
chr15	45973600	45974000	E74
chr15	45974000	45974200	E82
chr15	45974200	45974400	E13
chr15	45974400	45975200	E82
chr15	45975200	45975400	E76
chr15	45975400	45975600	E74
chr15	45975600	45975800	E45
chr15	45975800	45976000	E74
chr15	45976000	45976200	E77
chr15	45976200	45977200	E74
chr15	45977200	45977600	E72
chr15	45977600	45978200	E74
chr15	45978200	45978400	E34
chr15	45978400	45978600	E45
chr15	45978600	45978800	E72
chr15	45978800	45980600	E74
chr15	45980600	45980800	E48
chr15	45980800	45981200	E74
chr15	45981200	45981400	E46
chr15	45981400	45981800	E74
chr15	45981800	45982000	E45
chr15	45982000	45990200	E74
chr15	45990200	45990400	E48
chr15	45990400	45991600	E74
chr15	45991600	45991800	E48
chr15	45991800	45992000	E74
chr15	45992000	45992200	E49
chr15	45992200	45992800	E74
chr15	45992800	45993000	E46
chr15	45993000	45993600	E74
chr15	45993600	45993800	E72
chr15	45993800	45994000	E74
chr15	45994000	45994200	E45
chr15	45994200	45994800	E74
chr15	45994800	45995000	E48
chr15	45995000	45995400	E55
chr15	45995400	45996200	E54
chr15	45996200	45996400	E37
chr15	45996400	45996600	E34
chr15	45996600	45996800	E33
chr15	45996800	45997200	E30
chr15	45997200	45997400	E29
chr15	45997400	45997600	E26
chr15	45997600	45998000	E21
chr15	45998000	45998200	E24
chr15	45998200	45998400	E70
chr15	45998400	45998600	E13
chr15	45998600	45999000	E82
chr15	45999000	45999200	E74
chr15	45999200	45999400	E82
chr15	45999400	45999800	E74
chr15	45999800	46000200	E48
chr15	46000200	46000400	E74
chr15	46000400	46000600	E77
chr15	46000600	46002000	E74
chr15	46002000	46002400	E72
chr15	46002400	46003600	E74
chr15	46003600	46003800	E72
chr15	46003800	46005000	E74
chr15	46005000	46005200	E45
chr15	46005200	46006000	E74
chr15	46006000	46006200	E46
chr15	46006200	46006800	E74
chr15	46006800	46007000	E45
chr15	46007000	46007200	E48
chr15	46007200	46007400	E82
chr15	46007400	46007600	E13
chr15	46007600	46008000	E12
chr15	46008000	46008400	E8
chr15	46008400	46008600	E12
chr15	46008600	46008800	E82
chr15	46008800	46009000	E13
chr15	46009000	46010200	E82
chr15	46010200	46011200	E74
chr15	46011200	46011400	E72
chr15	46011400	46011800	E74
chr15	46011800	46012200	E82
chr15	46012200	46012400	E13
chr15	46012400	46013000	E82
chr15	46013000	46019000	E74
chr15	46019000	46019200	E80
chr15	46019200	46024400	E73
chr15	46024400	46024600	E71
chr15	46024600	46026200	E74
chr15	46026200	46026400	E49
chr15	46026400	46026600	E36
chr15	46026600	46026800	E44
chr15	46026800	46027000	E48
chr15	46027000	46027200	E38
chr15	46027200	46027400	E48
chr15	46027400	46027800	E74
chr15	46027800	46028000	E72
chr15	46028000	46030200	E73
chr15	46030200	46030400	E47
chr15	46030400	46045200	E73
chr15	46045200	46045400	E47
chr15	46045400	46045600	E72
chr15	46045600	46046200	E74
chr15	46046200	46046400	E34
chr15	46046400	46046600	E44
chr15	46046600	46046800	E48
chr15	46046800	46052000	E74
chr15	46052000	46052200	E45
chr15	46052200	46053000	E74
chr15	46053000	46053200	E47
chr15	46053200	46057600	E73
chr15	46057600	46058000	E72
chr15	46058000	46058200	E74
chr15	46058200	46058400	E79
chr15	46058400	46060400	E74
chr15	46060400	46060600	E77
chr15	46060600	46067000	E74
chr15	46067000	46067200	E45
chr15	46067200	46068400	E74
chr15	46068400	46068600	E12
chr15	46068600	46069000	E9
chr15	46069000	46069400	E3
chr15	46069400	46069600	E66
chr15	46069600	46070000	E3
chr15	46070000	46070200	E41
chr15	46070200	46070600	E3
chr15	46070600	46070800	E2
chr15	46070800	46071000	E3
chr15	46071000	46071200	E41
chr15	46071200	46071600	E12
chr15	46071600	46072000	E13
chr15	46072000	46072800	E82
chr15	46072800	46073000	E6
chr15	46073000	46073200	E45
chr15	46073200	46073600	E34
chr15	46073600	46073800	E8
chr15	46073800	46074000	E6
chr15	46074000	46074200	E34
chr15	46074200	46074400	E7
chr15	46074400	46074800	E82
chr15	46074800	46075000	E6
chr15	46075000	46075200	E44
chr15	46075200	46075400	E77
chr15	46075400	46076800	E74
chr15	46076800	46077000	E46
chr15	46077000	46078200	E74
chr15	46078200	46078400	E49
chr15	46078400	46078600	E74
chr15	46078600	46078800	E48
chr15	46078800	46079000	E72
chr15	46079000	46080800	E74
chr15	46080800	46081000	E48
chr15	46081000	46081200	E13
chr15	46081200	46081400	E44
chr15	46081400	46081600	E8
chr15	46081600	46081800	E13
chr15	46081800	46082200	E82
chr15	46082200	46082400	E7
chr15	46082400	46082600	E82
chr15	46082600	46082800	E13
chr15	46082800	46083000	E9
chr15	46083000	46083200	E12
chr15	46083200	46083600	E7
chr15	46083600	46083800	E5
chr15	46083800	46084000	E12
chr15	46084000	46084400	E5
chr15	46084400	46084800	E12
chr15	46084800	46085000	E41
chr15	46085000	46085200	E9
chr15	46085200	46085400	E8
chr15	46085400	46086000	E3
chr15	46086000	46086200	E2
chr15	46086200	46086400	E10
chr15	46086400	46086800	E2
chr15	46086800	46087000	E1
chr15	46087000	46087200	E11
chr15	46087200	46087400	E10
chr15	46087400	46087600	E1
chr15	46087600	46087800	E10
chr15	46087800	46088200	E11
chr15	46088200	46088400	E3
chr15	46088400	46088600	E9
chr15	46088600	46088800	E11
chr15	46088800	46089000	E9
chr15	46089000	46089200	E12
chr15	46089200	46089400	E13
chr15	46089400	46089600	E6
chr15	46089600	46089800	E8
chr15	46089800	46090000	E13
chr15	46090000	46090200	E7
chr15	46090200	46090400	E13
chr15	46090400	46090800	E6
chr15	46090800	46091000	E12
chr15	46091000	46091600	E11
chr15	46091600	46091800	E10
chr15	46091800	46092000	E9
chr15	46092000	46092200	E8
chr15	46092200	46092400	E5
chr15	46092400	46093000	E82
chr15	46093000	46093200	E6
chr15	46093200	46094800	E82
chr15	46094800	46095000	E7
chr15	46095000	46095600	E82
chr15	46095600	46096200	E83
chr15	46096200	46096600	E82
chr15	46096600	46096800	E73
chr15	46096800	46097000	E74
chr15	46097000	46097200	E73
chr15	46097200	46100400	E74
chr15	46100400	46100600	E72
chr15	46100600	46103600	E74
chr15	46103600	46103800	E72
chr15	46103800	46105200	E74
chr15	46105200	46105400	E46
chr15	46105400	46107000	E74
chr15	46107000	46107200	E72
chr15	46107200	46109600	E74
chr15	46109600	46109800	E72
chr15	46109800	46110400	E74
chr15	46110400	46110600	E46
chr15	46110600	46113400	E74
chr15	46113400	46113600	E72
chr15	46113600	46113800	E74
chr15	46113800	46114000	E72
chr15	46114000	46116200	E74
chr15	46116200	46116400	E72
chr15	46116400	46120400	E73
chr15	46120400	46120600	E72
chr15	46120600	46125400	E74
chr15	46125400	46125600	E48
chr15	46125600	46126000	E74
chr15	46126000	46126200	E73
chr15	46126200	46126400	E72
chr15	46126400	46126600	E74
chr15	46126600	46126800	E13
chr15	46126800	46129000	E74
chr15	46129000	46129200	E81
chr15	46129200	46130000	E74
chr15	46130000	46130200	E44
chr15	46130200	46134000	E74
chr15	46134000	46134200	E46
chr15	46134200	46139600	E74
chr15	46139600	46139800	E82
chr15	46139800	46140200	E6
chr15	46140200	46140600	E82
chr15	46140600	46140800	E5
chr15	46140800	46141200	E4
chr15	46141200	46141400	E9
chr15	46141400	46141600	E12
chr15	46141600	46142000	E4
chr15	46142000	46142200	E8
chr15	46142200	46142400	E5
chr15	46142400	46142600	E34
chr15	46142600	46142800	E55
chr15	46142800	46143000	E48
chr15	46143000	46144800	E74
chr15	46144800	46145000	E72
chr15	46145000	46146200	E74
chr15	46146200	46146400	E71
chr15	46146400	46146600	E74
chr15	46146600	46146800	E46
chr15	46146800	46147400	E74
chr15	46147400	46147600	E49
chr15	46147600	46147800	E82
chr15	46147800	46148000	E13
chr15	46148000	46148400	E82
chr15	46148400	46150800	E74
chr15	46150800	46151200	E72
chr15	46151200	46154200	E74
chr15	46154200	46154400	E48
chr15	46154400	46155200	E74
chr15	46155200	46155800	E82
chr15	46155800	46156200	E13
chr15	46156200	46156600	E82
chr15	46156600	46156800	E8
chr15	46156800	46157000	E50
chr15	46157000	46157200	E7
chr15	46157200	46157400	E6
chr15	46157400	46157800	E82
chr15	46157800	46158000	E5
chr15	46158000	46158200	E6
chr15	46158200	46158400	E82
chr15	46158400	46158800	E6
chr15	46158800	46160800	E82
chr15	46160800	46161000	E8
chr15	46161000	46161200	E11
chr15	46161200	46161400	E12
chr15	46161400	46161600	E8
chr15	46161600	46161800	E5
chr15	46161800	46162000	E83
chr15	46162000	46162200	E12
chr15	46162200	46163000	E82
chr15	46163000	46163200	E13
chr15	46163200	46163400	E50
chr15	46163400	46163600	E6
chr15	46163600	46163800	E82
chr15	46163800	46164200	E5
chr15	46164200	46164400	E8
chr15	46164400	46164800	E82
chr15	46164800	46172400	E74
chr15	46172400	46172600	E46
chr15	46172600	46174800	E73
chr15	46174800	46175000	E47
chr15	46175000	46184800	E73
chr15	46184800	46185000	E45
chr15	46185000	46187400	E74
chr15	46187400	46187600	E72
chr15	46187600	46187800	E74
chr15	46187800	46188000	E46
chr15	46188000	46188400	E74
chr15	46188400	46188600	E72
chr15	46188600	46190200	E74
chr15	46190200	46190400	E72
chr15	46190400	46191200	E74
chr15	46191200	46191400	E6
chr15	46191400	46191600	E7
chr15	46191600	46191800	E82
chr15	46191800	46192800	E74
chr15	46192800	46193000	E75
chr15	46193000	46193600	E74
chr15	46193600	46193800	E44
chr15	46193800	46194400	E74
chr15	46194400	46194600	E75
chr15	46194600	46195400	E74
chr15	46195400	46195600	E82
chr15	46195600	46195800	E6
chr15	46195800	46196200	E82
chr15	46196200	46201400	E74
chr15	46201400	46201600	E80
chr15	46201600	46207800	E73
chr15	46207800	46208000	E72
chr15	46208000	46211000	E74
chr15	46211000	46211200	E72
chr15	46211200	46212000	E74
chr15	46212000	46212200	E77
chr15	46212200	46212600	E74
chr15	46212600	46212800	E48
chr15	46212800	46213000	E55
chr15	46213000	46213200	E34
chr15	46213200	46213400	E74
chr15	46213400	46213600	E45
chr15	46213600	46213800	E44
chr15	46213800	46214800	E74
chr15	46214800	46215000	E78
chr15	46215000	46215200	E74
chr15	46215200	46215400	E46
chr15	46215400	46230600	E73
chr15	46230600	46230800	E72
chr15	46230800	46233400	E74
chr15	46233400	46233600	E78
chr15	46233600	46233800	E82
chr15	46233800	46234000	E7
chr15	46234000	46234200	E82
chr15	46234200	46234400	E6
chr15	46234400	46234600	E50
chr15	46234600	46234800	E5
chr15	46234800	46235000	E4
chr15	46235000	46235200	E9
chr15	46235200	46235400	E11
chr15	46235400	46235600	E13
chr15	46235600	46235800	E8
chr15	46235800	46236200	E9
chr15	46236200	46236600	E4
chr15	46236600	46236800	E7
chr15	46236800	46237000	E48
chr15	46237000	46237200	E49
chr15	46237200	46237400	E7
chr15	46237400	46237600	E13
chr15	46237600	46239000	E82
chr15	46239000	46239200	E5
chr15	46239200	46240000	E82
chr15	46240000	46240200	E6
chr15	46240200	46240400	E7
chr15	46240400	46240600	E8
chr15	46240600	46240800	E5
chr15	46240800	46241000	E6
chr15	46241000	46241600	E5
chr15	46241600	46241800	E83
chr15	46241800	46242200	E82
chr15	46242200	46242400	E45
chr15	46242400	46242600	E72
chr15	46242600	46244800	E74
chr15	46244800	46245000	E44
chr15	46245000	46245200	E6
chr15	46245200	46245400	E82
chr15	46245400	46245600	E7
chr15	46245600	46245800	E5
chr15	46245800	46246200	E82
chr15	46246200	46247600	E74
chr15	46247600	46247800	E72
chr15	46247800	46249800	E74
chr15	46249800	46250000	E5
chr15	46250000	46253200	E74
chr15	46253200	46253400	E72
chr15	46253400	46254200	E74
chr15	46254200	46254400	E44
chr15	46254400	46262000	E74
chr15	46262000	46262200	E72
chr15	46262200	46262400	E74
chr15	46262400	46262600	E72
chr15	46262600	46262800	E74
chr15	46262800	46263200	E72
chr15	46263200	46275400	E73
chr15	46275400	46275600	E46
chr15	46275600	46276000	E74
chr15	46276000	46276200	E46
chr15	46276200	46280200	E74
chr15	46280200	46280400	E71
chr15	46280400	46287400	E73
chr15	46287400	46287600	E71
chr15	46287600	46288000	E74
chr15	46288000	46288200	E72
chr15	46288200	46290800	E74
chr15	46290800	46291000	E79
chr15	46291000	46291400	E72
chr15	46291400	46293200	E74
chr15	46293200	46293400	E79
chr15	46293400	46294400	E74
chr15	46294400	46294800	E73
chr15	46294800	46295000	E82
chr15	46295000	46296200	E83
chr15	46296200	46310200	E73
chr15	46310200	46310400	E47
chr15	46310400	46321200	E73
chr15	46321200	46321400	E46
chr15	46321400	46322000	E74
chr15	46322000	46322200	E72
chr15	46322200	46323000	E74
chr15	46323000	46323200	E72
chr15	46323200	46326000	E74
chr15	46326000	46326200	E72
chr15	46326200	46328600	E74
chr15	46328600	46328800	E72
chr15	46328800	46332400	E74
chr15	46332400	46332600	E72
chr15	46332600	46332800	E74
chr15	46332800	46333000	E48
chr15	46333000	46337000	E74
chr15	46337000	46337200	E45
chr15	46337200	46338000	E74
chr15	46338000	46338200	E72
chr15	46338200	46338400	E46
chr15	46338400	46349400	E73
chr15	46349400	46349600	E46
chr15	46349600	46350000	E74
chr15	46350000	46350200	E72
chr15	46350200	46369000	E73
chr15	46369000	46369200	E78
chr15	46369200	46372400	E73
chr15	46372400	46372600	E47
chr15	46372600	46379200	E73
chr15	46379200	46379400	E47
chr15	46379400	46387400	E73
chr15	46387400	46387600	E47
chr15	46387600	46390400	E73
chr15	46390400	46390600	E72
chr15	46390600	46390800	E74
chr15	46390800	46391000	E49
chr15	46391000	46392000	E73
chr15	46392000	46392200	E47
chr15	46392200	46407400	E73
chr15	46407400	46407600	E72
chr15	46407600	46412200	E73
chr15	46412200	46412400	E49
chr15	46412400	46412600	E82
chr15	46412600	46412800	E7
chr15	46412800	46414600	E74
chr15	46414600	46414800	E72
chr15	46414800	46415200	E74
chr15	46415200	46415400	E46
chr15	46415400	46421200	E73
chr15	46421200	46421400	E47
chr15	46421400	46431200	E73
chr15	46431200	46431400	E47
chr15	46431400	46452600	E73
chr15	46452600	46452800	E47
chr15	46452800	46460600	E73
chr15	46460600	46460800	E47
chr15	46460800	46487400	E73
chr15	46487400	46487600	E47
chr15	46487600	46491200	E73
chr15	46491200	46491400	E72
chr15	46491400	46492000	E74
chr15	46492000	46492200	E72
chr15	46492200	46493800	E74
chr15	46493800	46494000	E72
chr15	46494000	46500200	E73
chr15	46500200	46500400	E47
chr15	46500400	46505800	E73
chr15	46505800	46506000	E72
chr15	46506000	46508200	E74
chr15	46508200	46508400	E75
chr15	46508400	46510200	E74
chr15	46510200	46510400	E77
chr15	46510400	46510600	E72
chr15	46510600	46513800	E73
chr15	46513800	46514000	E72
chr15	46514000	46525200	E73
chr15	46525200	46525400	E47
chr15	46525400	46533600	E73
chr15	46533600	46533800	E47
chr15	46533800	46546000	E73
chr15	46546000	46546200	E47
chr15	46546200	46566800	E73
chr15	46566800	46569000	E74
chr15	46569000	46569200	E44
chr15	46569200	46570600	E74
chr15	46570600	46570800	E48
chr15	46570800	46574800	E74
chr15	46574800	46575000	E80
chr15	46575000	46576600	E74
chr15	46576600	46576800	E46
chr15	46576800	46577200	E74
chr15	46577200	46577600	E72
chr15	46577600	46579200	E74
chr15	46579200	46579400	E72
chr15	46579400	46580000	E74
chr15	46580000	46580200	E78
chr15	46580200	46581000	E74
chr15	46581000	46581200	E72
chr15	46581200	46582600	E74
chr15	46582600	46582800	E72
chr15	46582800	46583200	E74
chr15	46583200	46583400	E77
chr15	46583400	46585200	E74
chr15	46585200	46585400	E46
chr15	46585400	46585600	E38
chr15	46585600	46585800	E37
chr15	46585800	46586000	E38
chr15	46586000	46586200	E77
chr15	46586200	46586400	E38
chr15	46586400	46586600	E77
chr15	46586600	46587600	E74
chr15	46587600	46587800	E46
chr15	46587800	46588200	E48
chr15	46588200	46588400	E74
chr15	46588400	46588600	E48
chr15	46588600	46588800	E44
chr15	46588800	46589000	E41
chr15	46589000	46589200	E50
chr15	46589200	46589400	E41
chr15	46589400	46589600	E62
chr15	46589600	46589800	E66
chr15	46589800	46590000	E65
chr15	46590000	46590200	E11
chr15	46590200	46590400	E10
chr15	46590400	46590600	E69
chr15	46590600	46591000	E62
chr15	46591000	46591400	E9
chr15	46591400	46591600	E50
chr15	46591600	46591800	E6
chr15	46591800	46592000	E7
chr15	46592000	46592400	E6
chr15	46592400	46593000	E82
chr15	46593000	46593200	E74
chr15	46593200	46593400	E77
chr15	46593400	46593600	E72
chr15	46593600	46593800	E74
chr15	46593800	46594000	E72
chr15	46594000	46594200	E74
chr15	46594200	46594400	E72
chr15	46594400	46595600	E74
chr15	46595600	46596000	E72
chr15	46596000	46597600	E74
chr15	46597600	46598000	E72
chr15	46598000	46599600	E74
chr15	46599600	46599800	E48
chr15	46599800	46600400	E74
chr15	46600400	46600600	E72
chr15	46600600	46600800	E74
chr15	46600800	46601000	E72
chr15	46601000	46602200	E74
chr15	46602200	46602400	E72
chr15	46602400	46603000	E74
chr15	46603000	46603200	E45
chr15	46603200	46605000	E74
chr15	46605000	46605200	E72
chr15	46605200	46606800	E74
chr15	46606800	46607000	E72
chr15	46607000	46611600	E73
chr15	46611600	46611800	E72
chr15	46611800	46614200	E74
chr15	46614200	46614400	E45
chr15	46614400	46614800	E74
chr15	46614800	46615000	E75
chr15	46615000	46627200	E73
chr15	46627200	46627400	E47
chr15	46627400	46634400	E73
chr15	46634400	46634600	E47
chr15	46634600	46644000	E73
chr15	46644000	46644200	E47
chr15	46644200	46650000	E73
chr15	46650000	46650200	E47
chr15	46650200	46668200	E73
chr15	46668200	46668400	E47
chr15	46668400	46679000	E73
chr15	46679000	46679200	E71
chr15	46679200	46681800	E74
chr15	46681800	46682000	E71
chr15	46682000	46683800	E73
chr15	46683800	46684000	E47
chr15	46684000	46686400	E73
chr15	46686400	46686600	E47
chr15	46686600	46704200	E73
chr15	46704200	46704400	E47
chr15	46704400	46706200	E73
chr15	46706200	46706400	E47
chr15	46706400	46707600	E73
chr15	46707600	46707800	E47
chr15	46707800	46708800	E73
chr15	46708800	46709000	E47
chr15	46709000	46717400	E73
chr15	46717400	46717600	E47
chr15	46717600	46731400	E73
chr15	46731400	46731600	E72
chr15	46731600	46731800	E74
chr15	46731800	46732000	E72
chr15	46732000	46734600	E74
chr15	46734600	46734800	E13
chr15	46734800	46735000	E82
chr15	46735000	46735200	E25
chr15	46735200	46735600	E82
chr15	46735600	46735800	E7
chr15	46735800	46736800	E82
chr15	46736800	46737000	E76
chr15	46737000	46740200	E74
chr15	46740200	46740400	E72
chr15	46740400	46762000	E73
chr15	46762000	46762200	E47
chr15	46762200	46776800	E73
chr15	46776800	46777000	E47
chr15	46777000	46796200	E73
chr15	46796200	46796400	E79
chr15	46796400	46817400	E73
chr15	46817400	46817600	E72
chr15	46817600	46820400	E74
chr15	46820400	46820600	E45
chr15	46820600	46827600	E73
chr15	46827600	46827800	E72
chr15	46827800	46841800	E73
chr15	46841800	46842000	E47
chr15	46842000	46861200	E73
chr15	46861200	46861400	E47
chr15	46861400	46875200	E73
chr15	46875200	46875400	E47
chr15	46875400	46883000	E73
chr15	46883000	46883200	E47
chr15	46883200	46884400	E73
chr15	46884400	46884600	E47
chr15	46884600	46893200	E73
chr15	46893200	46893400	E72
chr15	46893400	46894000	E74
chr15	46894000	46894200	E72
chr15	46894200	46895000	E74
chr15	46895000	46895200	E45
chr15	46895200	46895800	E74
chr15	46895800	46896000	E75
chr15	46896000	46932400	E73
chr15	46932400	46932600	E47
chr15	46932600	46937000	E73
chr15	46937000	46938000	E83
chr15	46938000	46938200	E82
chr15	46938200	46938400	E77
chr15	46938400	46945600	E74
chr15	46945600	46945800	E13
chr15	46945800	46946200	E82
chr15	46946200	46946400	E13
chr15	46946400	46946600	E82
chr15	46946600	46946800	E56
chr15	46946800	46947000	E84
chr15	46947000	46947200	E16
chr15	46947200	46947800	E84
chr15	46947800	46948000	E48
chr15	46948000	46949200	E74
chr15	46949200	46949600	E84
chr15	46949600	46950000	E54
chr15	46950000	46951200	E55
chr15	46951200	46951800	E84
chr15	46951800	46952200	E16
chr15	46952200	46952400	E39
chr15	46952400	46953000	E16
chr15	46953000	46953200	E56
chr15	46953200	46953400	E57
chr15	46953400	46953600	E55
chr15	46953600	46956600	E74
chr15	46956600	46956800	E72
chr15	46956800	46957000	E47
chr15	46957000	46974800	E73
chr15	46974800	46975000	E46
chr15	46975000	46979800	E74
chr15	46979800	46980000	E76
chr15	46980000	46982600	E74
chr15	46982600	46982800	E72
chr15	46982800	46983000	E45
chr15	46983000	46985200	E74
chr15	46985200	46985400	E72
chr15	46985400	46985800	E74
chr15	46985800	46986000	E45
chr15	46986000	46986400	E74
chr15	46986400	46986600	E46
chr15	46986600	46992800	E74
chr15	46992800	46993000	E82
chr15	46993000	46993200	E55
chr15	46993200	46993600	E82
chr15	46993600	46994200	E25
chr15	46994200	46994400	E77
chr15	46994400	46994800	E84
chr15	46994800	46995000	E31
chr15	46995000	46995400	E57
chr15	46995400	46995600	E58
chr15	46995600	46995800	E68
chr15	46995800	46996000	E22
chr15	46996000	46996200	E62
chr15	46996200	46996400	E14
chr15	46996400	46996800	E68
chr15	46996800	46997000	E70
chr15	46997000	46997400	E58
chr15	46997400	46997600	E52
chr15	46997600	46997800	E53
chr15	46997800	46998000	E54
chr15	46998000	47000400	E74
chr15	47000400	47000600	E55
chr15	47000600	47000800	E54
chr15	47000800	47001800	E55
chr15	47001800	47002200	E54
chr15	47002200	47004800	E74
chr15	47004800	47005000	E48
chr15	47005000	47005400	E74
chr15	47005400	47005600	E48
chr15	47005600	47007200	E74
chr15	47007200	47007400	E72
chr15	47007400	47015000	E73
chr15	47015000	47015200	E47
chr15	47015200	47016000	E74
chr15	47016000	47016200	E72
chr15	47016200	47018600	E74
chr15	47018600	47018800	E49
chr15	47018800	47021800	E74
chr15	47021800	47022000	E38
chr15	47022000	47022200	E37
chr15	47022200	47022400	E54
chr15	47022400	47023400	E55
chr15	47023400	47023600	E54
chr15	47023600	47023800	E55
chr15	47023800	47024200	E54
chr15	47024200	47024400	E38
chr15	47024400	47025200	E55
chr15	47025200	47025400	E38
chr15	47025400	47025600	E55
chr15	47025600	47025800	E74
chr15	47025800	47026000	E48
chr15	47026000	47026200	E74
chr15	47026200	47026600	E13
chr15	47026600	47027000	E16
chr15	47027000	47027200	E58
chr15	47027200	47027400	E57
chr15	47027400	47027600	E84
chr15	47027600	47027800	E57
chr15	47027800	47028200	E56
chr15	47028200	47028400	E55
chr15	47028400	47033800	E74
chr15	47033800	47034000	E72
chr15	47034000	47034800	E74
chr15	47034800	47035000	E72
chr15	47035000	47036800	E73
chr15	47036800	47037000	E47
chr15	47037000	47072200	E73
chr15	47072200	47072400	E47
chr15	47072400	47082000	E73
chr15	47082000	47082200	E72
chr15	47082200	47082400	E44
chr15	47082400	47083200	E74
chr15	47083200	47083400	E45
chr15	47083400	47089600	E73
chr15	47089600	47090000	E47
chr15	47090000	47098600	E73
chr15	47098600	47098800	E47
chr15	47098800	47100000	E73
chr15	47100000	47100200	E47
chr15	47100200	47110800	E73
chr15	47110800	47111000	E47
chr15	47111000	47129000	E73
chr15	47129000	47129200	E72
chr15	47129200	47130000	E74
chr15	47130000	47130200	E45
chr15	47130200	47131200	E74
chr15	47131200	47131400	E75
chr15	47131400	47146600	E73
chr15	47146600	47146800	E45
chr15	47146800	47148200	E74
chr15	47148200	47148400	E46
chr15	47148400	47149200	E74
chr15	47149200	47149400	E72
chr15	47149400	47151600	E74
chr15	47151600	47151800	E79
chr15	47151800	47161600	E73
chr15	47161600	47161800	E71
chr15	47161800	47167200	E73
chr15	47167200	47167400	E47
chr15	47167400	47174800	E73
chr15	47174800	47175200	E47
chr15	47175200	47226600	E73
chr15	47226600	47226800	E83
chr15	47226800	47227000	E12
chr15	47227000	47227200	E83
chr15	47227200	47227400	E56
chr15	47227400	47227600	E16
chr15	47227600	47227800	E83
chr15	47227800	47230600	E82
chr15	47230600	47232000	E74
chr15	47232000	47232200	E72
chr15	47232200	47238400	E73
chr15	47238400	47238800	E83
chr15	47238800	47240000	E16
chr15	47240000	47240400	E83
chr15	47240400	47241000	E73
chr15	47241000	47241200	E47
chr15	47241200	47257200	E73
chr15	47257200	47257400	E71
chr15	47257400	47261200	E73
chr15	47261200	47261400	E47
chr15	47261400	47278600	E73
chr15	47278600	47278800	E47
chr15	47278800	47302800	E73
chr15	47302800	47303000	E46
chr15	47303000	47303600	E74
chr15	47303600	47308400	E73
chr15	47308400	47309000	E74
chr15	47309000	47309200	E49
chr15	47309200	47319000	E73
chr15	47319000	47319200	E47
chr15	47319200	47346800	E73
chr15	47346800	47347000	E47
chr15	47347000	47348600	E73
chr15	47348600	47348800	E47
chr15	47348800	47369600	E73
chr15	47369600	47369800	E72
chr15	47369800	47370200	E74
chr15	47370200	47370400	E45
chr15	47370400	47372400	E74
chr15	47372400	47372600	E79
chr15	47372600	47383000	E73
chr15	47383000	47383200	E47
chr15	47383200	47391200	E73
chr15	47391200	47391400	E47
chr15	47391400	47400600	E73
chr15	47400600	47400800	E47
chr15	47400800	47407200	E73
chr15	47407200	47407400	E72
chr15	47407400	47410600	E73
chr15	47410600	47410800	E47
chr15	47410800	47432400	E73
chr15	47432400	47432600	E47
chr15	47432600	47434800	E73
chr15	47434800	47435000	E47
chr15	47435000	47453800	E73
chr15	47453800	47454000	E47
chr15	47454000	47466600	E73
chr15	47466600	47466800	E72
chr15	47466800	47468800	E74
chr15	47468800	47469000	E46
chr15	47469000	47473000	E74
chr15	47473000	47473200	E72
chr15	47473200	47476200	E74
chr15	47476200	47476400	E45
chr15	47476400	47477000	E38
chr15	47477000	47477400	E34
chr15	47477400	47479400	E74
chr15	47479400	47479600	E46
chr15	47479600	47480200	E74
chr15	47480200	47480400	E72
chr15	47480400	47481200	E74
chr15	47481200	47481400	E72
chr15	47481400	47485400	E74
chr15	47485400	47485600	E71
chr15	47485600	47488200	E74
chr15	47488200	47488400	E25
chr15	47488400	47504400	E73
chr15	47504400	47504600	E47
chr15	47504600	47511800	E73
chr15	47511800	47512000	E72
chr15	47512000	47514600	E73
chr15	47514600	47514800	E72
chr15	47514800	47522600	E73
chr15	47522600	47522800	E71
chr15	47522800	47528600	E73
chr15	47528600	47528800	E46
chr15	47528800	47551600	E73
chr15	47551600	47551800	E47
chr15	47551800	47562800	E73
chr15	47562800	47563000	E47
chr15	47563000	47581600	E73
chr15	47581600	47581800	E72
chr15	47581800	47582800	E74
chr15	47582800	47583000	E45
chr15	47583000	47587600	E74
chr15	47587600	47587800	E48
chr15	47587800	47589400	E74
chr15	47589400	47589600	E13
chr15	47589600	47590200	E82
chr15	47590200	47610000	E73
chr15	47610000	47610200	E44
chr15	47610200	47617200	E73
chr15	47617200	47617400	E46
chr15	47617400	47618400	E73
chr15	47618400	47618600	E47
chr15	47618600	47622400	E73
chr15	47622400	47622600	E72
chr15	47622600	47623400	E74
chr15	47623400	47623600	E47
chr15	47623600	47649200	E73
chr15	47649200	47649400	E47
chr15	47649400	47649600	E73
chr15	47649600	47649800	E72
chr15	47649800	47658400	E73
chr15	47658400	47658600	E72
chr15	47658600	47660000	E74
chr15	47660000	47660200	E46
chr15	47660200	47667000	E73
chr15	47667000	47667200	E72
chr15	47667200	47673600	E73
chr15	47673600	47673800	E47
chr15	47673800	47682600	E73
chr15	47682600	47682800	E79
chr15	47682800	47692000	E73
chr15	47692000	47692200	E47
chr15	47692200	47707200	E73
chr15	47707200	47707400	E72
chr15	47707400	47708400	E74
chr15	47708400	47708600	E46
chr15	47708600	47715800	E74
chr15	47715800	47716000	E72
chr15	47716000	47717000	E74
chr15	47717000	47717200	E72
chr15	47717200	47727800	E73
chr15	47727800	47728000	E72
chr15	47728000	47728600	E74
chr15	47728600	47728800	E46
chr15	47728800	47733400	E73
chr15	47733400	47733600	E47
chr15	47733600	47740400	E73
chr15	47740400	47740600	E47
chr15	47740600	47741200	E73
chr15	47741200	47741400	E79
chr15	47741400	47753000	E73
chr15	47753000	47753400	E45
chr15	47753400	47754000	E74
chr15	47754000	47754200	E72
chr15	47754200	47763400	E73
chr15	47763400	47763600	E47
chr15	47763600	47764000	E73
chr15	47764000	47764200	E81
chr15	47764200	47764400	E79
chr15	47764400	47770600	E73
chr15	47770600	47770800	E47
chr15	47770800	47778200	E73
chr15	47778200	47778400	E47
chr15	47778400	47792000	E73
chr15	47792000	47792200	E72
chr15	47792200	47793800	E74
chr15	47793800	47794200	E72
chr15	47794200	47795800	E74
chr15	47795800	47796000	E72
chr15	47796000	47796600	E74
chr15	47796600	47796800	E55
chr15	47796800	47797000	E36
chr15	47797000	47797200	E42
chr15	47797200	47797400	E35
chr15	47797400	47797600	E42
chr15	47797600	47797800	E35
chr15	47797800	47798200	E55
chr15	47798200	47798400	E36
chr15	47798400	47799400	E55
chr15	47799400	47799600	E48
chr15	47799600	47802000	E74
chr15	47802000	47802200	E49
chr15	47802200	47802400	E72
chr15	47802400	47805200	E74
chr15	47805200	47805400	E46
chr15	47805400	47808600	E74
chr15	47808600	47808800	E72
chr15	47808800	47809800	E74
chr15	47809800	47810000	E46
chr15	47810000	47813000	E74
chr15	47813000	47813200	E72
chr15	47813200	47813800	E74
chr15	47813800	47814000	E72
chr15	47814000	47815400	E74
chr15	47815400	47815600	E48
chr15	47815600	47815800	E7
chr15	47815800	47816000	E48
chr15	47816000	47816200	E71
chr15	47816200	47816400	E48
chr15	47816400	47817000	E74
chr15	47817000	47817200	E45
chr15	47817200	47820200	E74
chr15	47820200	47820400	E25
chr15	47820400	47820600	E48
chr15	47820600	47825800	E74
chr15	47825800	47826000	E72
chr15	47826000	47830600	E74
chr15	47830600	47830800	E46
chr15	47830800	47833400	E74
chr15	47833400	47833600	E75
chr15	47833600	47839000	E74
chr15	47839000	47839200	E45
chr15	47839200	47839400	E82
chr15	47839400	47839600	E25
chr15	47839600	47839800	E23
chr15	47839800	47840200	E25
chr15	47840200	47840400	E74
chr15	47840400	47840600	E72
chr15	47840600	47850200	E73
chr15	47850200	47850400	E47
chr15	47850400	47854400	E73
chr15	47854400	47854600	E47
chr15	47854600	47856000	E73
chr15	47856000	47856200	E47
chr15	47856200	47861800	E73
chr15	47861800	47862000	E75
chr15	47862000	47862200	E48
chr15	47862200	47862800	E74
chr15	47862800	47863000	E81
chr15	47863000	47863200	E72
chr15	47863200	47864600	E74
chr15	47864600	47872200	E73
chr15	47872200	47872400	E47
chr15	47872400	47872800	E73
chr15	47872800	47873000	E47
chr15	47873000	47881800	E73
chr15	47881800	47882200	E72
chr15	47882200	47882400	E74
chr15	47882400	47882600	E48
chr15	47882600	47882800	E72
chr15	47882800	47884400	E74
chr15	47884400	47884600	E72
chr15	47884600	47886000	E74
chr15	47886000	47886200	E48
chr15	47886200	47889800	E74
chr15	47889800	47890000	E81
chr15	47890000	47893400	E74
chr15	47893400	47893600	E72
chr15	47893600	47895400	E74
chr15	47895400	47895600	E72
chr15	47895600	47896000	E74
chr15	47896000	47896200	E80
chr15	47896200	47912600	E73
chr15	47912600	47912800	E79
chr15	47912800	47923400	E73
chr15	47923400	47923600	E47
chr15	47923600	47925000	E74
chr15	47925000	47925200	E13
chr15	47925200	47930800	E74
chr15	47930800	47931000	E72
chr15	47931000	47932800	E74
chr15	47932800	47933000	E72
chr15	47933000	47935000	E74
chr15	47935000	47935200	E72
chr15	47935200	47935400	E74
chr15	47935400	47935600	E72
chr15	47935600	47936600	E74
chr15	47936600	47936800	E46
chr15	47936800	47946800	E73
chr15	47946800	47947000	E47
chr15	47947000	47953400	E73
chr15	47953400	47953600	E72
chr15	47953600	47953800	E74
chr15	47953800	47954000	E46
chr15	47954000	47954600	E74
chr15	47954600	47954800	E72
chr15	47954800	47956600	E74
chr15	47956600	47956800	E49
chr15	47956800	47958400	E74
chr15	47958400	47958600	E46
chr15	47958600	47959000	E74
chr15	47959000	47959200	E44
chr15	47959200	47961200	E74
chr15	47961200	47961400	E46
chr15	47961400	47961800	E74
chr15	47961800	47962000	E72
chr15	47962000	47963600	E74
chr15	47963600	47963800	E72
chr15	47963800	47964000	E45
chr15	47964000	47965000	E74
chr15	47965000	47965200	E72
chr15	47965200	47965800	E74
chr15	47965800	47966000	E48
chr15	47966000	47967200	E74
chr15	47967200	47967400	E80
chr15	47967400	47968800	E74
chr15	47968800	47969000	E48
chr15	47969000	47970600	E74
chr15	47970600	47970800	E80
chr15	47970800	47971200	E74
chr15	47971200	47971400	E72
chr15	47971400	47973800	E74
chr15	47973800	47974000	E47
chr15	47974000	47974600	E73
chr15	47974600	47976200	E74
chr15	47976200	47976400	E81
chr15	47976400	47978800	E74
chr15	47978800	47979000	E73
chr15	47979000	47979600	E74
chr15	47979600	47979800	E72
chr15	47979800	47987200	E73
chr15	47987200	47987400	E47
chr15	47987400	47989000	E73
chr15	47989000	47989200	E47
chr15	47989200	47993400	E73
chr15	47993400	47993600	E46
chr15	47993600	47997200	E74
chr15	47997200	47997400	E48
chr15	47997400	47999800	E74
chr15	47999800	48000000	E48
chr15	48000000	48000200	E74
chr15	48000200	48000400	E46
chr15	48000400	48002800	E74
chr15	48002800	48003000	E72
chr15	48003000	48003800	E74
chr15	48003800	48004000	E25
chr15	48004000	48004200	E16
chr15	48004200	48004400	E82
chr15	48004400	48005400	E74
chr15	48005400	48005600	E72
chr15	48005600	48009200	E74
chr15	48009200	48009600	E48
chr15	48009600	48009800	E35
chr15	48009800	48010000	E55
chr15	48010000	48010200	E38
chr15	48010200	48010400	E55
chr15	48010400	48010600	E37
chr15	48010600	48010800	E38
chr15	48010800	48011000	E45
chr15	48011000	48011600	E74
chr15	48011600	48011800	E45
chr15	48011800	48013000	E74
chr15	48013000	48013200	E72
chr15	48013200	48016000	E74
chr15	48016000	48016200	E48
chr15	48016200	48017600	E74
chr15	48017600	48017800	E77
chr15	48017800	48018000	E25
chr15	48018000	48018400	E55
chr15	48018400	48019000	E74
chr15	48019000	48019200	E72
chr15	48019200	48025200	E73
chr15	48025200	48031000	E74
chr15	48031000	48031200	E48
chr15	48031200	48031600	E54
chr15	48031600	48032000	E53
chr15	48032000	48032200	E55
chr15	48032200	48032400	E48
chr15	48032400	48032800	E38
chr15	48032800	48033000	E37
chr15	48033000	48033200	E53
chr15	48033200	48036400	E74
chr15	48036400	48036600	E48
chr15	48036600	48037800	E74
chr15	48037800	48038000	E72
chr15	48038000	48038200	E46
chr15	48038200	48039800	E74
chr15	48039800	48040000	E48
chr15	48040000	48040200	E74
chr15	48040200	48040400	E75
chr15	48040400	48040600	E74
chr15	48040600	48040800	E46
chr15	48040800	48042200	E74
chr15	48042200	48042400	E72
chr15	48042400	48046000	E74
chr15	48046000	48046200	E72
chr15	48046200	48048800	E74
chr15	48048800	48049000	E72
chr15	48049000	48049200	E74
chr15	48049200	48049400	E45
chr15	48049400	48052400	E74
chr15	48052400	48052600	E48
chr15	48052600	48054200	E74
chr15	48054200	48054400	E80
chr15	48054400	48054600	E78
chr15	48054600	48056400	E74
chr15	48056400	48056600	E46
chr15	48056600	48058200	E74
chr15	48058200	48058400	E72
chr15	48058400	48058800	E74
chr15	48058800	48059000	E72
chr15	48059000	48059600	E74
chr15	48059600	48059800	E45
chr15	48059800	48060800	E74
chr15	48060800	48061000	E46
chr15	48061000	48063800	E74
chr15	48063800	48064200	E73
chr15	48064200	48064400	E47
chr15	48064400	48072400	E73
chr15	48072400	48072600	E46
chr15	48072600	48074400	E74
chr15	48074400	48074600	E45
chr15	48074600	48074800	E46
chr15	48074800	48075600	E74
chr15	48075600	48075800	E72
chr15	48075800	48076400	E74
chr15	48076400	48076600	E72
chr15	48076600	48077000	E74
chr15	48077000	48077200	E79
chr15	48077200	48084000	E73
chr15	48084000	48084200	E72
chr15	48084200	48086200	E73
chr15	48086200	48087600	E74
chr15	48087600	48087800	E72
chr15	48087800	48088600	E74
chr15	48088600	48088800	E46
chr15	48088800	48089000	E74
chr15	48089000	48089200	E46
chr15	48089200	48089400	E72
chr15	48089400	48092600	E74
chr15	48092600	48092800	E71
chr15	48092800	48093000	E74
chr15	48093000	48093200	E45
chr15	48093200	48093400	E74
chr15	48093400	48093600	E54
chr15	48093600	48093800	E37
chr15	48093800	48095800	E74
chr15	48095800	48096000	E72
chr15	48096000	48096600	E74
chr15	48096600	48096800	E45
chr15	48096800	48097000	E48
chr15	48097000	48097400	E74
chr15	48097400	48097600	E44
chr15	48097600	48098000	E55
chr15	48098000	48098200	E53
chr15	48098200	48098600	E35
chr15	48098600	48098800	E34
chr15	48098800	48099000	E35
chr15	48099000	48099400	E34
chr15	48099400	48099600	E35
chr15	48099600	48099800	E13
chr15	48099800	48100400	E55
chr15	48100400	48100600	E38
chr15	48100600	48100800	E13
chr15	48100800	48103000	E82
chr15	48103000	48103200	E13
chr15	48103200	48103400	E34
chr15	48103400	48103600	E36
chr15	48103600	48104000	E42
chr15	48104000	48104600	E59
chr15	48104600	48104800	E61
chr15	48104800	48105000	E60
chr15	48105000	48105200	E59
chr15	48105200	48106200	E63
chr15	48106200	48106600	E61
chr15	48106600	48107000	E63
chr15	48107000	48107200	E59
chr15	48107200	48107400	E62
chr15	48107400	48107600	E42
chr15	48107600	48107800	E34
chr15	48107800	48108000	E35
chr15	48108000	48108200	E38
chr15	48108200	48108400	E55
chr15	48108400	48108600	E48
chr15	48108600	48110000	E74
chr15	48110000	48110200	E55
chr15	48110200	48110400	E37
chr15	48110400	48110600	E55
chr15	48110600	48110800	E48
chr15	48110800	48112400	E74
chr15	48112400	48112600	E37
chr15	48112600	48113400	E55
chr15	48113400	48113600	E84
chr15	48113600	48113800	E52
chr15	48113800	48114000	E53
chr15	48114000	48114200	E52
chr15	48114200	48114600	E58
chr15	48114600	48114800	E42
chr15	48114800	48115000	E52
chr15	48115000	48115200	E53
chr15	48115200	48115400	E35
chr15	48115400	48115600	E42
chr15	48115600	48115800	E35
chr15	48115800	48116200	E40
chr15	48116200	48116800	E41
chr15	48116800	48117000	E5
chr15	48117000	48117200	E41
chr15	48117200	48117400	E13
chr15	48117400	48117600	E82
chr15	48117600	48117800	E44
chr15	48117800	48118000	E35
chr15	48118000	48118200	E48
chr15	48118200	48118400	E44
chr15	48118400	48120400	E74
chr15	48120400	48120800	E48
chr15	48120800	48121000	E55
chr15	48121000	48121200	E74
chr15	48121200	48121400	E38
chr15	48121400	48121600	E82
chr15	48121600	48122000	E7
chr15	48122000	48122200	E40
chr15	48122200	48122400	E41
chr15	48122400	48122600	E40
chr15	48122600	48122800	E35
chr15	48122800	48123000	E41
chr15	48123000	48123200	E42
chr15	48123200	48124000	E82
chr15	48124000	48124200	E7
chr15	48124200	48124600	E74
chr15	48124600	48124800	E48
chr15	48124800	48125000	E46
chr15	48125000	48125400	E55
chr15	48125400	48125600	E53
chr15	48125600	48126000	E36
chr15	48126000	48126200	E35
chr15	48126200	48126400	E37
chr15	48126400	48126800	E54
chr15	48126800	48127000	E71
chr15	48127000	48127400	E74
chr15	48127400	48127800	E71
chr15	48127800	48128000	E72
chr15	48128000	48129400	E74
chr15	48129400	48129600	E77
chr15	48129600	48129800	E74
chr15	48129800	48130000	E72
chr15	48130000	48131600	E74
chr15	48131600	48131800	E71
chr15	48131800	48132600	E74
chr15	48132600	48132800	E48
chr15	48132800	48133000	E37
chr15	48133000	48133200	E55
chr15	48133200	48133600	E53
chr15	48133600	48134000	E52
chr15	48134000	48135400	E74
chr15	48135400	48135600	E36
chr15	48135600	48135800	E55
chr15	48135800	48136000	E74
chr15	48136000	48136200	E45
chr15	48136200	48136600	E74
chr15	48136600	48136800	E71
chr15	48136800	48139400	E74
chr15	48139400	48139600	E72
chr15	48139600	48139800	E74
chr15	48139800	48140000	E72
chr15	48140000	48140400	E74
chr15	48140400	48140600	E48
chr15	48140600	48141800	E74
chr15	48141800	48142000	E75
chr15	48142000	48143000	E74
chr15	48143000	48143200	E48
chr15	48143200	48143400	E55
chr15	48143400	48143600	E36
chr15	48143600	48144000	E53
chr15	48144000	48144200	E54
chr15	48144200	48144400	E53
chr15	48144400	48145200	E55
chr15	48145200	48145800	E54
chr15	48145800	48146000	E53
chr15	48146000	48146200	E38
chr15	48146200	48146800	E55
chr15	48146800	48148600	E74
chr15	48148600	48149200	E55
chr15	48149200	48149400	E54
chr15	48149400	48149600	E52
chr15	48149600	48149800	E35
chr15	48149800	48150600	E42
chr15	48150600	48151000	E35
chr15	48151000	48151200	E36
chr15	48151200	48151400	E54
chr15	48151400	48151800	E55
chr15	48151800	48152000	E54
chr15	48152000	48152400	E55
chr15	48152400	48152600	E38
chr15	48152600	48152800	E36
chr15	48152800	48153600	E55
chr15	48153600	48153800	E37
chr15	48153800	48154000	E36
chr15	48154000	48154400	E35
chr15	48154400	48154600	E42
chr15	48154600	48154800	E53
chr15	48154800	48155600	E52
chr15	48155600	48155800	E53
chr15	48155800	48156800	E55
chr15	48156800	48157000	E48
chr15	48157000	48158000	E74
chr15	48158000	48158200	E13
chr15	48158200	48158600	E74
chr15	48158600	48158800	E46
chr15	48158800	48162000	E74
chr15	48162000	48162200	E72
chr15	48162200	48165000	E74
chr15	48165000	48165200	E54
chr15	48165200	48165400	E55
chr15	48165400	48165600	E53
chr15	48165600	48166000	E37
chr15	48166000	48166200	E34
chr15	48166200	48166400	E36
chr15	48166400	48167000	E55
chr15	48167000	48167200	E35
chr15	48167200	48167600	E36
chr15	48167600	48168000	E55
chr15	48168000	48168200	E71
chr15	48168200	48168400	E74
chr15	48168400	48168600	E72
chr15	48168600	48169000	E74
chr15	48169000	48169200	E72
chr15	48169200	48170400	E74
chr15	48170400	48170600	E46
chr15	48170600	48170800	E49
chr15	48170800	48171000	E37
chr15	48171000	48171800	E55
chr15	48171800	48172000	E45
chr15	48172000	48173400	E74
chr15	48173400	48173600	E45
chr15	48173600	48176000	E74
chr15	48176000	48176200	E72
chr15	48176200	48179200	E74
chr15	48179200	48179400	E77
chr15	48179400	48179600	E74
chr15	48179600	48179800	E72
chr15	48179800	48182600	E74
chr15	48182600	48182800	E46
chr15	48182800	48185600	E74
chr15	48185600	48185800	E46
chr15	48185800	48187200	E74
chr15	48187200	48187400	E79
chr15	48187400	48187600	E72
chr15	48187600	48187800	E74
chr15	48187800	48188000	E72
chr15	48188000	48188200	E48
chr15	48188200	48188400	E74
chr15	48188400	48188600	E48
chr15	48188600	48188800	E45
chr15	48188800	48189000	E74
chr15	48189000	48189200	E45
chr15	48189200	48190800	E74
chr15	48190800	48191000	E72
chr15	48191000	48192000	E74
chr15	48192000	48192200	E44
chr15	48192200	48192600	E74
chr15	48192600	48192800	E48
chr15	48192800	48193000	E74
chr15	48193000	48193200	E72
chr15	48193200	48193800	E74
chr15	48193800	48194000	E46
chr15	48194000	48195800	E74
chr15	48195800	48196000	E75
chr15	48196000	48203000	E74
chr15	48203000	48203200	E37
chr15	48203200	48203600	E55
chr15	48203600	48203800	E53
chr15	48203800	48204000	E55
chr15	48204000	48204600	E74
chr15	48204600	48204800	E48
chr15	48204800	48205000	E74
chr15	48205000	48205800	E82
chr15	48205800	48206200	E83
chr15	48206200	48206600	E82
chr15	48206600	48206800	E13
chr15	48206800	48208200	E82
chr15	48208200	48208400	E83
chr15	48208400	48208600	E16
chr15	48208600	48209400	E83
chr15	48209400	48210200	E82
chr15	48210200	48210400	E25
chr15	48210400	48210600	E84
chr15	48210600	48210800	E82
chr15	48210800	48213200	E74
chr15	48213200	48213400	E72
chr15	48213400	48218400	E74
chr15	48218400	48218600	E45
chr15	48218600	48218800	E48
chr15	48218800	48221000	E74
chr15	48221000	48221200	E48
chr15	48221200	48221600	E74
chr15	48221600	48221800	E71
chr15	48221800	48223000	E74
chr15	48223000	48223200	E79
chr15	48223200	48224200	E74
chr15	48224200	48224400	E45
chr15	48224400	48224600	E74
chr15	48224600	48224800	E72
chr15	48224800	48225600	E74
chr15	48225600	48225800	E77
chr15	48225800	48226400	E74
chr15	48226400	48226600	E71
chr15	48226600	48227400	E74
chr15	48227400	48227600	E44
chr15	48227600	48234200	E74
chr15	48234200	48234400	E72
chr15	48234400	48237000	E74
chr15	48237000	48237200	E76
chr15	48237200	48238600	E74
chr15	48238600	48238800	E71
chr15	48238800	48239200	E74
chr15	48239200	48239800	E72
chr15	48239800	48243000	E74
chr15	48243000	48243200	E72
chr15	48243200	48244200	E74
chr15	48244200	48244400	E75
chr15	48244400	48248400	E74
chr15	48248400	48248600	E13
chr15	48248600	48249400	E82
chr15	48249400	48249600	E7
chr15	48249600	48251200	E82
chr15	48251200	48251400	E83
chr15	48251400	48252000	E16
chr15	48252000	48252200	E15
chr15	48252200	48252400	E62
chr15	48252400	48252600	E68
chr15	48252600	48252800	E15
chr15	48252800	48253000	E68
chr15	48253000	48253200	E69
chr15	48253200	48253400	E64
chr15	48253400	48253600	E67
chr15	48253600	48253800	E85
chr15	48253800	48254000	E67
chr15	48254000	48254200	E17
chr15	48254200	48254400	E63
chr15	48254400	48254600	E64
chr15	48254600	48254800	E65
chr15	48254800	48255000	E14
chr15	48255000	48255200	E12
chr15	48255200	48255400	E13
chr15	48255400	48255600	E39
chr15	48255600	48255800	E8
chr15	48255800	48256000	E13
chr15	48256000	48257800	E82
chr15	48257800	48258000	E48
chr15	48258000	48258200	E82
chr15	48258200	48258400	E7
chr15	48258400	48258800	E82
chr15	48258800	48259000	E77
chr15	48259000	48259600	E74
chr15	48259600	48259800	E72
chr15	48259800	48261400	E74
chr15	48261400	48261600	E46
chr15	48261600	48262200	E74
chr15	48262200	48262400	E45
chr15	48262400	48264800	E74
chr15	48264800	48265000	E48
chr15	48265000	48265600	E74
chr15	48265600	48265800	E48
chr15	48265800	48266600	E74
chr15	48266600	48266800	E78
chr15	48266800	48271600	E74
chr15	48271600	48271800	E46
chr15	48271800	48274200	E74
chr15	48274200	48274400	E72
chr15	48274400	48275600	E74
chr15	48275600	48275800	E82
chr15	48275800	48276000	E13
chr15	48276000	48276200	E48
chr15	48276200	48278200	E74
chr15	48278200	48279800	E82
chr15	48279800	48280000	E13
chr15	48280000	48280200	E16
chr15	48280200	48281000	E82
chr15	48281000	48281200	E13
chr15	48281200	48283800	E74
chr15	48283800	48284000	E72
chr15	48284000	48286600	E74
chr15	48286600	48286800	E37
chr15	48286800	48288000	E74
chr15	48288000	48288200	E80
chr15	48288200	48288400	E48
chr15	48288400	48288600	E74
chr15	48288600	48288800	E38
chr15	48288800	48289000	E55
chr15	48289000	48289200	E53
chr15	48289200	48289400	E54
chr15	48289400	48289600	E36
chr15	48289600	48289800	E37
chr15	48289800	48290800	E55
chr15	48290800	48291000	E38
chr15	48291000	48291200	E56
chr15	48291200	48292000	E55
chr15	48292000	48292200	E53
chr15	48292200	48292400	E35
chr15	48292400	48292600	E59
chr15	48292600	48292800	E58
chr15	48292800	48293400	E42
chr15	48293400	48293600	E61
chr15	48293600	48294200	E63
chr15	48294200	48294800	E64
chr15	48294800	48295200	E63
chr15	48295200	48295600	E61
chr15	48295600	48295800	E40
chr15	48295800	48296000	E35
chr15	48296000	48296200	E13
chr15	48296200	48296400	E82
chr15	48296400	48296600	E16
chr15	48296600	48297000	E82
chr15	48297000	48297200	E48
chr15	48297200	48299800	E74
chr15	48299800	48300000	E72
chr15	48300000	48300200	E74
chr15	48300200	48300400	E48
chr15	48300400	48300600	E45
chr15	48300600	48301000	E74
chr15	48301000	48301200	E48
chr15	48301200	48302000	E74
chr15	48302000	48302200	E71
chr15	48302200	48305200	E74
chr15	48305200	48305400	E48
chr15	48305400	48308400	E74
chr15	48308400	48308600	E38
chr15	48308600	48309000	E55
chr15	48309000	48309200	E54
chr15	48309200	48309400	E55
chr15	48309400	48309600	E54
chr15	48309600	48309800	E55
chr15	48309800	48310000	E56
chr15	48310000	48310200	E13
chr15	48310200	48311000	E82
chr15	48311000	48311200	E77
chr15	48311200	48311800	E74
chr15	48311800	48312000	E44
chr15	48312000	48312200	E40
chr15	48312200	48312400	E35
chr15	48312400	48312800	E40
chr15	48312800	48313200	E16
chr15	48313200	48313800	E82
chr15	48313800	48314800	E74
chr15	48314800	48315000	E80
chr15	48315000	48316400	E74
chr15	48316400	48316600	E72
chr15	48316600	48317400	E74
chr15	48317400	48317600	E45
chr15	48317600	48323200	E74
chr15	48323200	48323400	E79
chr15	48323400	48323600	E74
chr15	48323600	48323800	E81
chr15	48323800	48328800	E74
chr15	48328800	48329000	E48
chr15	48329000	48331000	E74
chr15	48331000	48331200	E72
chr15	48331200	48333000	E74
chr15	48333000	48333200	E72
chr15	48333200	48337600	E74
chr15	48337600	48337800	E72
chr15	48337800	48338800	E74
chr15	48338800	48339200	E55
chr15	48339200	48339400	E37
chr15	48339400	48339800	E55
chr15	48339800	48340000	E56
chr15	48340000	48341000	E82
chr15	48341000	48343800	E74
chr15	48343800	48344000	E46
chr15	48344000	48350600	E74
chr15	48350600	48350800	E48
chr15	48350800	48351000	E35
chr15	48351000	48351200	E37
chr15	48351200	48351800	E74
chr15	48351800	48352000	E48
chr15	48352000	48354400	E74
chr15	48354400	48354600	E72
chr15	48354600	48357600	E74
chr15	48357600	48357800	E13
chr15	48357800	48358800	E74
chr15	48358800	48359000	E72
chr15	48359000	48361000	E74
chr15	48361000	48361200	E80
chr15	48361200	48361800	E74
chr15	48361800	48362000	E46
chr15	48362000	48364200	E74
chr15	48364200	48364400	E72
chr15	48364400	48367200	E74
chr15	48367200	48367400	E48
chr15	48367400	48369400	E74
chr15	48369400	48369600	E71
chr15	48369600	48372800	E74
chr15	48372800	48373000	E72
chr15	48373000	48373200	E45
chr15	48373200	48376400	E74
chr15	48376400	48376600	E48
chr15	48376600	48379600	E74
chr15	48379600	48379800	E46
chr15	48379800	48381800	E74
chr15	48381800	48382000	E48
chr15	48382000	48385600	E74
chr15	48385600	48385800	E71
chr15	48385800	48387600	E74
chr15	48387600	48388000	E82
chr15	48388000	48388200	E16
chr15	48388200	48388400	E15
chr15	48388400	48388600	E16
chr15	48388600	48388800	E57
chr15	48388800	48389200	E15
chr15	48389200	48389400	E16
chr15	48389400	48389600	E15
chr15	48389600	48390000	E16
chr15	48390000	48390200	E82
chr15	48390200	48392400	E74
chr15	48392400	48392600	E45
chr15	48392600	48394000	E74
chr15	48394000	48394200	E48
chr15	48394200	48394600	E74
chr15	48394600	48394800	E55
chr15	48394800	48395000	E48
chr15	48395000	48395600	E74
chr15	48395600	48395800	E55
chr15	48395800	48396000	E48
chr15	48396000	48396200	E55
chr15	48396200	48396400	E38
chr15	48396400	48396600	E25
chr15	48396600	48397600	E74
chr15	48397600	48397800	E72
chr15	48397800	48398400	E74
chr15	48398400	48398600	E45
chr15	48398600	48398800	E34
chr15	48398800	48399000	E37
chr15	48399000	48399200	E48
chr15	48399200	48399400	E71
chr15	48399400	48401200	E74
chr15	48401200	48401400	E48
chr15	48401400	48402400	E74
chr15	48402400	48402600	E45
chr15	48402600	48403800	E74
chr15	48403800	48404000	E71
chr15	48404000	48404400	E74
chr15	48404400	48404600	E79
chr15	48404600	48405400	E74
chr15	48405400	48405600	E79
chr15	48405600	48410200	E74
chr15	48410200	48410400	E45
chr15	48410400	48413000	E74
chr15	48413000	48413200	E75
chr15	48413200	48413400	E48
chr15	48413400	48417600	E74
chr15	48417600	48417800	E72
chr15	48417800	48418800	E74
chr15	48418800	48419000	E72
chr15	48419000	48420200	E74
chr15	48420200	48420400	E82
chr15	48420400	48420600	E25
chr15	48420600	48422400	E74
chr15	48422400	48422800	E82
chr15	48422800	48423000	E36
chr15	48423000	48423200	E55
chr15	48423200	48423400	E38
chr15	48423400	48423600	E34
chr15	48423600	48424000	E36
chr15	48424000	48424200	E35
chr15	48424200	48424400	E55
chr15	48424400	48424600	E38
chr15	48424600	48424800	E48
chr15	48424800	48425200	E56
chr15	48425200	48425400	E15
chr15	48425400	48425600	E56
chr15	48425600	48425800	E39
chr15	48425800	48426000	E57
chr15	48426000	48426200	E55
chr15	48426200	48426400	E37
chr15	48426400	48428000	E74
chr15	48428000	48428200	E76
chr15	48428200	48429600	E74
chr15	48429600	48429800	E13
chr15	48429800	48430400	E82
chr15	48430400	48431200	E74
chr15	48431200	48431400	E54
chr15	48431400	48433000	E74
chr15	48433000	48433200	E72
chr15	48433200	48433600	E74
chr15	48433600	48434000	E48
chr15	48434000	48434600	E82
chr15	48434600	48435000	E13
chr15	48435000	48435800	E82
chr15	48435800	48436000	E16
chr15	48436000	48436200	E25
chr15	48436200	48436400	E13
chr15	48436400	48436600	E16
chr15	48436600	48437600	E18
chr15	48437600	48437800	E22
chr15	48437800	48438000	E50
chr15	48438000	48438200	E7
chr15	48438200	48439600	E82
chr15	48439600	48439800	E13
chr15	48439800	48440400	E82
chr15	48440400	48440600	E25
chr15	48440600	48444200	E74
chr15	48444200	48444400	E45
chr15	48444400	48445000	E82
chr15	48445000	48445400	E13
chr15	48445400	48445600	E22
chr15	48445600	48445800	E12
chr15	48445800	48446000	E13
chr15	48446000	48446400	E8
chr15	48446400	48446600	E12
chr15	48446600	48446800	E25
chr15	48446800	48447000	E13
chr15	48447000	48447200	E9
chr15	48447200	48447400	E12
chr15	48447400	48447600	E5
chr15	48447600	48448400	E82
chr15	48448400	48448600	E48
chr15	48448600	48449600	E74
chr15	48449600	48449800	E82
chr15	48449800	48456000	E74
chr15	48456000	48456200	E48
chr15	48456200	48457400	E74
chr15	48457400	48457600	E13
chr15	48457600	48458200	E82
chr15	48458200	48458400	E25
chr15	48458400	48458800	E82
chr15	48458800	48459000	E7
chr15	48459000	48460400	E82
chr15	48460400	48460600	E13
chr15	48460600	48461000	E82
chr15	48461000	48461200	E13
chr15	48461200	48462400	E82
chr15	48462400	48462600	E44
chr15	48462600	48462800	E13
chr15	48462800	48463000	E82
chr15	48463000	48463200	E6
chr15	48463200	48463400	E7
chr15	48463400	48463600	E82
chr15	48463600	48463800	E77
chr15	48463800	48464000	E82
chr15	48464000	48464200	E45
chr15	48464200	48464400	E72
chr15	48464400	48464800	E45
chr15	48464800	48465800	E74
chr15	48465800	48466200	E82
chr15	48466200	48466400	E13
chr15	48466400	48466800	E25
chr15	48466800	48467000	E12
chr15	48467000	48467200	E8
chr15	48467200	48467400	E9
chr15	48467400	48467800	E3
chr15	48467800	48468400	E1
chr15	48468400	48468800	E51
chr15	48468800	48469000	E28
chr15	48469000	48469600	E85
chr15	48469600	48470000	E20
chr15	48470000	48470400	E19
chr15	48470400	48471000	E85
chr15	48471000	48471200	E51
chr15	48471200	48471400	E25
chr15	48471400	48471600	E82
chr15	48471600	48473000	E74
chr15	48473000	48473200	E72
chr15	48473200	48474600	E74
chr15	48474600	48474800	E48
chr15	48474800	48475200	E74
chr15	48475200	48475600	E82
chr15	48475600	48476400	E74
chr15	48476400	48476600	E48
chr15	48476600	48481800	E74
chr15	48481800	48482000	E46
chr15	48482000	48484000	E74
chr15	48484000	48484200	E72
chr15	48484200	48484400	E34
chr15	48484400	48487000	E74
chr15	48487000	48487200	E78
chr15	48487200	48487400	E74
chr15	48487400	48487600	E72
chr15	48487600	48493200	E74
chr15	48493200	48493400	E72
chr15	48493400	48494000	E74
chr15	48494000	48494200	E75
chr15	48494200	48496400	E74
chr15	48496400	48496600	E72
chr15	48496600	48496800	E74
chr15	48496800	48497000	E48
chr15	48497000	48497400	E74
chr15	48497400	48497600	E75
chr15	48497600	48497800	E72
chr15	48497800	48498000	E49
chr15	48498000	48498600	E74
chr15	48498600	48498800	E72
chr15	48498800	48500000	E74
chr15	48500000	48500200	E46
chr15	48500200	48504000	E74
chr15	48504000	48504200	E82
chr15	48504200	48504400	E13
chr15	48504400	48505400	E82
chr15	48505400	48505600	E13
chr15	48505600	48507000	E74
chr15	48507000	48507200	E78
chr15	48507200	48512800	E73
chr15	48512800	48513000	E47
chr15	48513000	48515000	E74
chr15	48515000	48515200	E72
chr15	48515200	48517000	E74
chr15	48517000	48517200	E72
chr15	48517200	48519000	E74
chr15	48519000	48519200	E48
chr15	48519200	48520000	E74
chr15	48520000	48520200	E45
chr15	48520200	48520400	E48
chr15	48520400	48525000	E74
chr15	48525000	48525200	E44
chr15	48525200	48527600	E74
chr15	48527600	48527800	E75
chr15	48527800	48530600	E74
chr15	48530600	48530800	E46
chr15	48530800	48532600	E74
chr15	48532600	48532800	E46
chr15	48532800	48534400	E74
chr15	48534400	48534600	E48
chr15	48534600	48534800	E74
chr15	48534800	48535000	E48
chr15	48535000	48543000	E74
chr15	48543000	48543200	E72
chr15	48543200	48543400	E48
chr15	48543400	48544200	E74
chr15	48544200	48544400	E80
chr15	48544400	48545400	E74
chr15	48545400	48545600	E72
chr15	48545600	48548600	E74
chr15	48548600	48548800	E72
chr15	48548800	48549200	E74
chr15	48549200	48555200	E73
chr15	48555200	48555400	E72
chr15	48555400	48555600	E74
chr15	48555600	48555800	E46
chr15	48555800	48557600	E74
chr15	48557600	48557800	E72
chr15	48557800	48559800	E74
chr15	48559800	48560000	E48
chr15	48560000	48560200	E74
chr15	48560200	48560400	E46
chr15	48560400	48560600	E74
chr15	48560600	48560800	E72
chr15	48560800	48567600	E74
chr15	48567600	48567800	E72
chr15	48567800	48568000	E77
chr15	48568000	48568400	E74
chr15	48568400	48568600	E71
chr15	48568600	48570600	E74
chr15	48570600	48570800	E71
chr15	48570800	48571200	E74
chr15	48571200	48571400	E72
chr15	48571400	48572000	E74
chr15	48572000	48572200	E72
chr15	48572200	48575600	E74
chr15	48575600	48575800	E72
chr15	48575800	48577800	E74
chr15	48577800	48578000	E25
chr15	48578000	48578200	E13
chr15	48578200	48578400	E82
chr15	48578400	48578600	E36
chr15	48578600	48579000	E74
chr15	48579000	48579200	E77
chr15	48579200	48583400	E74
chr15	48583400	48583600	E77
chr15	48583600	48585400	E82
chr15	48585400	48587200	E74
chr15	48587200	48587400	E72
chr15	48587400	48588200	E74
chr15	48588200	48588400	E72
chr15	48588400	48589000	E74
chr15	48589000	48589200	E72
chr15	48589200	48590600	E74
chr15	48590600	48590800	E46
chr15	48590800	48592200	E74
chr15	48592200	48592400	E72
chr15	48592400	48595000	E74
chr15	48595000	48595200	E72
chr15	48595200	48595400	E74
chr15	48595400	48595600	E46
chr15	48595600	48595800	E80
chr15	48595800	48596000	E25
chr15	48596000	48598600	E74
chr15	48598600	48598800	E72
chr15	48598800	48600200	E74
chr15	48600200	48600400	E72
chr15	48600400	48600800	E74
chr15	48600800	48601000	E46
chr15	48601000	48604800	E74
chr15	48604800	48605000	E49
chr15	48605000	48605200	E72
chr15	48605200	48607600	E74
chr15	48607600	48607800	E72
chr15	48607800	48608000	E74
chr15	48608000	48608200	E71
chr15	48608200	48610400	E74
chr15	48610400	48610600	E80
chr15	48610600	48612000	E74
chr15	48612000	48612200	E72
chr15	48612200	48613400	E74
chr15	48613400	48613600	E72
chr15	48613600	48613800	E46
chr15	48613800	48615000	E74
chr15	48615000	48615200	E75
chr15	48615200	48616400	E74
chr15	48616400	48616600	E48
chr15	48616600	48616800	E45
chr15	48616800	48617200	E55
chr15	48617200	48617400	E31
chr15	48617400	48617800	E36
chr15	48617800	48618200	E34
chr15	48618200	48618600	E42
chr15	48618600	48618800	E43
chr15	48618800	48619200	E34
chr15	48619200	48619400	E32
chr15	48619400	48619600	E36
chr15	48619600	48619800	E33
chr15	48619800	48620000	E37
chr15	48620000	48620200	E55
chr15	48620200	48620400	E48
chr15	48620400	48620600	E13
chr15	48620600	48620800	E7
chr15	48620800	48621400	E82
chr15	48621400	48621600	E48
chr15	48621600	48621800	E31
chr15	48621800	48622000	E35
chr15	48622000	48622200	E27
chr15	48622200	48622400	E26
chr15	48622400	48622600	E24
chr15	48622600	48623200	E20
chr15	48623200	48624000	E19
chr15	48624000	48624400	E20
chr15	48624400	48625400	E19
chr15	48625400	48625600	E20
chr15	48625600	48625800	E19
chr15	48625800	48626200	E28
chr15	48626200	48626400	E26
chr15	48626400	48626800	E24
chr15	48626800	48627000	E30
chr15	48627000	48627200	E33
chr15	48627200	48627400	E34
chr15	48627400	48627600	E32
chr15	48627600	48628000	E37
chr15	48628000	48628200	E23
chr15	48628200	48628400	E31
chr15	48628400	48628600	E48
chr15	48628600	48629000	E82
chr15	48629000	48629200	E48
chr15	48629200	48629400	E45
chr15	48629400	48629600	E48
chr15	48629600	48629800	E34
chr15	48629800	48631200	E74
chr15	48631200	48631400	E82
chr15	48631400	48631800	E25
chr15	48631800	48632000	E23
chr15	48632000	48632200	E31
chr15	48632200	48632400	E23
chr15	48632400	48633000	E84
chr15	48633000	48633200	E55
chr15	48633200	48633400	E37
chr15	48633400	48633800	E82
chr15	48633800	48634000	E23
chr15	48634000	48635200	E82
chr15	48635200	48635400	E46
chr15	48635400	48641200	E74
chr15	48641200	48641600	E72
chr15	48641600	48641800	E74
chr15	48641800	48642000	E13
chr15	48642000	48642200	E48
chr15	48642200	48643000	E74
chr15	48643000	48643200	E76
chr15	48643200	48644400	E74
chr15	48644400	48644600	E25
chr15	48644600	48644800	E30
chr15	48644800	48645000	E23
chr15	48645000	48646600	E82
chr15	48646600	48646800	E13
chr15	48646800	48647000	E12
chr15	48647000	48647200	E11
chr15	48647200	48647400	E10
chr15	48647400	48647600	E18
chr15	48647600	48647800	E11
chr15	48647800	48648000	E1
chr15	48648000	48648200	E11
chr15	48648200	48648400	E4
chr15	48648400	48648600	E12
chr15	48648600	48648800	E9
chr15	48648800	48649000	E82
chr15	48649000	48649200	E13
chr15	48649200	48650000	E82
chr15	48650000	48650200	E13
chr15	48650200	48650400	E23
chr15	48650400	48650600	E22
chr15	48650600	48650800	E85
chr15	48650800	48651200	E67
chr15	48651200	48651600	E63
chr15	48651600	48651800	E14
chr15	48651800	48652200	E15
chr15	48652200	48652400	E62
chr15	48652400	48652600	E68
chr15	48652600	48652800	E8
chr15	48652800	48653000	E11
chr15	48653000	48653200	E62
chr15	48653200	48653400	E57
chr15	48653400	48653600	E39
chr15	48653600	48653800	E40
chr15	48653800	48654000	E25
chr15	48654000	48654200	E32
chr15	48654200	48654400	E38
chr15	48654400	48654600	E37
chr15	48654600	48654800	E74
chr15	48654800	48655000	E48
chr15	48655000	48658400	E74
chr15	48658400	48658600	E46
chr15	48658600	48659800	E74
chr15	48659800	48660400	E48
chr15	48660400	48662000	E74
chr15	48662000	48662400	E55
chr15	48662400	48663800	E74
chr15	48663800	48664000	E45
chr15	48664000	48665200	E74
chr15	48665200	48665400	E48
chr15	48665400	48666400	E74
chr15	48666400	48666600	E72
chr15	48666600	48667600	E74
chr15	48667600	48667800	E46
chr15	48667800	48668800	E74
chr15	48668800	48669000	E49
chr15	48669000	48669200	E74
chr15	48669200	48669400	E48
chr15	48669400	48669800	E55
chr15	48669800	48670000	E56
chr15	48670000	48670200	E57
chr15	48670200	48670600	E39
chr15	48670600	48670800	E57
chr15	48670800	48671000	E68
chr15	48671000	48671400	E40
chr15	48671400	48671600	E56
chr15	48671600	48671800	E35
chr15	48671800	48672200	E16
chr15	48672200	48672400	E68
chr15	48672400	48672800	E40
chr15	48672800	48673000	E57
chr15	48673000	48673400	E39
chr15	48673400	48673600	E56
chr15	48673600	48673800	E13
chr15	48673800	48674000	E8
chr15	48674000	48674200	E56
chr15	48674200	48674400	E8
chr15	48674400	48674600	E40
chr15	48674600	48674800	E41
chr15	48674800	48675000	E12
chr15	48675000	48675400	E9
chr15	48675400	48675800	E8
chr15	48675800	48676000	E13
chr15	48676000	48676200	E56
chr15	48676200	48676400	E6
chr15	48676400	48676800	E13
chr15	48676800	48677000	E38
chr15	48677000	48677200	E37
chr15	48677200	48677400	E54
chr15	48677400	48677600	E55
chr15	48677600	48677800	E36
chr15	48677800	48678200	E55
chr15	48678200	48678400	E48
chr15	48678400	48679400	E74
chr15	48679400	48679600	E13
chr15	48679600	48679800	E82
chr15	48679800	48680200	E13
chr15	48680200	48680600	E82
chr15	48680600	48680800	E48
chr15	48680800	48683000	E74
chr15	48683000	48683200	E44
chr15	48683200	48683400	E82
chr15	48683400	48683600	E13
chr15	48683600	48683800	E76
chr15	48683800	48686200	E74
chr15	48686200	48686400	E75
chr15	48686400	48690000	E74
chr15	48690000	48690200	E45
chr15	48690200	48693800	E74
chr15	48693800	48694400	E82
chr15	48694400	48694600	E13
chr15	48694600	48694800	E57
chr15	48694800	48695000	E68
chr15	48695000	48695200	E40
chr15	48695200	48695400	E41
chr15	48695400	48695600	E70
chr15	48695600	48695800	E12
chr15	48695800	48696000	E7
chr15	48696000	48696200	E82
chr15	48696200	48696400	E13
chr15	48696400	48697000	E82
chr15	48697000	48700200	E74
chr15	48700200	48700400	E12
chr15	48700400	48700600	E18
chr15	48700600	48701000	E14
chr15	48701000	48701200	E15
chr15	48701200	48701400	E16
chr15	48701400	48701600	E84
chr15	48701600	48701800	E25
chr15	48701800	48702000	E84
chr15	48702000	48702800	E74
chr15	48702800	48703000	E72
chr15	48703000	48704200	E74
chr15	48704200	48704400	E45
chr15	48704400	48707600	E74
chr15	48707600	48707800	E38
chr15	48707800	48708000	E37
chr15	48708000	48708200	E55
chr15	48708200	48708400	E48
chr15	48708400	48710200	E74
chr15	48710200	48710400	E78
chr15	48710400	48710600	E74
chr15	48710600	48710800	E72
chr15	48710800	48712800	E74
chr15	48712800	48713000	E45
chr15	48713000	48713200	E48
chr15	48713200	48713400	E45
chr15	48713400	48713600	E44
chr15	48713600	48713800	E13
chr15	48713800	48714600	E82
chr15	48714600	48714800	E48
chr15	48714800	48718200	E74
chr15	48718200	48718400	E44
chr15	48718400	48725200	E74
chr15	48725200	48725400	E12
chr15	48725400	48725800	E8
chr15	48725800	48726000	E50
chr15	48726000	48726200	E9
chr15	48726200	48726400	E4
chr15	48726400	48726600	E6
chr15	48726600	48726800	E82
chr15	48726800	48729000	E74
chr15	48729000	48729200	E46
chr15	48729200	48729600	E74
chr15	48729600	48729800	E45
chr15	48729800	48730800	E74
chr15	48730800	48731000	E72
chr15	48731000	48731800	E74
chr15	48731800	48732000	E46
chr15	48732000	48733200	E74
chr15	48733200	48733400	E25
chr15	48733400	48735000	E74
chr15	48735000	48735200	E48
chr15	48735200	48742400	E74
chr15	48742400	48743600	E82
chr15	48743600	48743800	E36
chr15	48743800	48744000	E74
chr15	48744000	48744200	E72
chr15	48744200	48745200	E74
chr15	48745200	48745400	E48
chr15	48745400	48747400	E74
chr15	48747400	48747600	E45
chr15	48747600	48747800	E72
chr15	48747800	48749200	E74
chr15	48749200	48749400	E72
chr15	48749400	48749600	E48
chr15	48749600	48751600	E74
chr15	48751600	48751800	E72
chr15	48751800	48752600	E74
chr15	48752600	48752800	E72
chr15	48752800	48753000	E74
chr15	48753000	48753200	E44
chr15	48753200	48753400	E76
chr15	48753400	48755000	E74
chr15	48755000	48755200	E72
chr15	48755200	48755600	E74
chr15	48755600	48755800	E77
chr15	48755800	48756000	E71
chr15	48756000	48756200	E72
chr15	48756200	48758400	E74
chr15	48758400	48758600	E72
chr15	48758600	48759400	E74
chr15	48759400	48759600	E49
chr15	48759600	48760000	E74
chr15	48760000	48760200	E75
chr15	48760200	48763600	E74
chr15	48763600	48763800	E80
chr15	48763800	48764600	E74
chr15	48764600	48764800	E71
chr15	48764800	48766000	E74
chr15	48766000	48766200	E48
chr15	48766200	48768600	E82
chr15	48768600	48768800	E6
chr15	48768800	48770200	E82
chr15	48770200	48770600	E74
chr15	48770600	48770800	E45
chr15	48770800	48771600	E74
chr15	48771600	48771800	E72
chr15	48771800	48772000	E48
chr15	48772000	48772400	E74
chr15	48772400	48772600	E45
chr15	48772600	48773200	E74
chr15	48773200	48773400	E72
chr15	48773400	48775400	E74
chr15	48775400	48775600	E72
chr15	48775600	48776400	E74
chr15	48776400	48776600	E72
chr15	48776600	48777400	E74
chr15	48777400	48777600	E76
chr15	48777600	48777800	E82
chr15	48777800	48778000	E7
chr15	48778000	48778400	E82
chr15	48778400	48778600	E5
chr15	48778600	48778800	E7
chr15	48778800	48779000	E13
chr15	48779000	48780000	E82
chr15	48780000	48780200	E6
chr15	48780200	48780400	E82
chr15	48780400	48780600	E6
chr15	48780600	48780800	E7
chr15	48780800	48781000	E82
chr15	48781000	48784000	E74
chr15	48784000	48784200	E72
chr15	48784200	48785400	E74
chr15	48785400	48785600	E48
chr15	48785600	48785800	E82
chr15	48785800	48786200	E16
chr15	48786200	48786400	E56
chr15	48786400	48786600	E55
chr15	48786600	48786800	E48
chr15	48786800	48787000	E31
chr15	48787000	48787200	E82
chr15	48787200	48791000	E74
chr15	48791000	48791200	E81
chr15	48791200	48792800	E74
chr15	48792800	48793000	E82
chr15	48793000	48793200	E13
chr15	48793200	48793400	E12
chr15	48793400	48793600	E40
chr15	48793600	48793800	E12
chr15	48793800	48794000	E11
chr15	48794000	48794200	E9
chr15	48794200	48794600	E44
chr15	48794600	48795200	E74
chr15	48795200	48795400	E48
chr15	48795400	48799400	E74
chr15	48799400	48800800	E82
chr15	48800800	48807800	E74
chr15	48807800	48808000	E46
chr15	48808000	48809000	E74
chr15	48809000	48809200	E48
chr15	48809200	48809600	E72
chr15	48809600	48818800	E74
chr15	48818800	48819000	E48
chr15	48819000	48820200	E74
chr15	48820200	48820400	E72
chr15	48820400	48820600	E74
chr15	48820600	48820800	E72
chr15	48820800	48821000	E25
chr15	48821000	48823800	E74
chr15	48823800	48824000	E72
chr15	48824000	48824200	E46
chr15	48824200	48824600	E74
chr15	48824600	48824800	E48
chr15	48824800	48827400	E74
chr15	48827400	48827600	E44
chr15	48827600	48830400	E74
chr15	48830400	48830600	E72
chr15	48830600	48832800	E74
chr15	48832800	48833200	E82
chr15	48833200	48833400	E23
chr15	48833400	48833600	E25
chr15	48833600	48833800	E32
chr15	48833800	48834000	E22
chr15	48834000	48834200	E17
chr15	48834200	48834600	E21
chr15	48834600	48834800	E18
chr15	48834800	48835000	E7
chr15	48835000	48835200	E5
chr15	48835200	48835400	E7
chr15	48835400	48835800	E82
chr15	48835800	48836000	E25
chr15	48836000	48836200	E82
chr15	48836200	48837400	E74
chr15	48837400	48837600	E72
chr15	48837600	48841000	E74
chr15	48841000	48841200	E72
chr15	48841200	48842400	E74
chr15	48842400	48842600	E46
chr15	48842600	48843200	E74
chr15	48843200	48843600	E48
chr15	48843600	48843800	E45
chr15	48843800	48849800	E74
chr15	48849800	48850000	E46
chr15	48850000	48850600	E74
chr15	48850600	48851600	E82
chr15	48851600	48852000	E83
chr15	48852000	48852200	E25
chr15	48852200	48852400	E83
chr15	48852400	48852600	E16
chr15	48852600	48853800	E83
chr15	48853800	48854000	E82
chr15	48854000	48854800	E73
chr15	48854800	48857800	E74
chr15	48857800	48858000	E25
chr15	48858000	48861000	E74
chr15	48861000	48861600	E82
chr15	48861600	48861800	E23
chr15	48861800	48862000	E25
chr15	48862000	48863600	E82
chr15	48863600	48863800	E25
chr15	48863800	48866800	E74
chr15	48866800	48867000	E25
chr15	48867000	48869200	E74
chr15	48869200	48869600	E82
chr15	48869600	48870000	E83
chr15	48870000	48870200	E12
chr15	48870200	48870400	E83
chr15	48870400	48872000	E82
chr15	48872000	48872600	E25
chr15	48872600	48878600	E74
chr15	48878600	48878800	E72
chr15	48878800	48879200	E74
chr15	48879200	48879600	E25
chr15	48879600	48881600	E74
chr15	48881600	48882200	E82
chr15	48882200	48882400	E23
chr15	48882400	48882600	E25
chr15	48882600	48882800	E23
chr15	48882800	48883200	E82
chr15	48883200	48883800	E74
chr15	48883800	48884000	E48
chr15	48884000	48884400	E55
chr15	48884400	48884600	E35
chr15	48884600	48884800	E36
chr15	48884800	48885000	E37
chr15	48885000	48885200	E16
chr15	48885200	48885400	E84
chr15	48885400	48885600	E44
chr15	48885600	48887000	E74
chr15	48887000	48887400	E25
chr15	48887400	48887600	E31
chr15	48887600	48887800	E22
chr15	48887800	48888200	E18
chr15	48888200	48888400	E51
chr15	48888400	48889000	E28
chr15	48889000	48889200	E51
chr15	48889200	48889400	E59
chr15	48889400	48889600	E62
chr15	48889600	48889800	E40
chr15	48889800	48890000	E13
chr15	48890000	48890200	E82
chr15	48890200	48890800	E74
chr15	48890800	48891000	E45
chr15	48891000	48892600	E74
chr15	48892600	48892800	E72
chr15	48892800	48893000	E71
chr15	48893000	48893800	E74
chr15	48893800	48894000	E46
chr15	48894000	48894400	E74
chr15	48894400	48894600	E72
chr15	48894600	48895400	E74
chr15	48895400	48895800	E72
chr15	48895800	48896000	E45
chr15	48896000	48896200	E72
chr15	48896200	48896400	E74
chr15	48896400	48896600	E72
chr15	48896600	48897000	E74
chr15	48897000	48897200	E13
chr15	48897200	48897800	E74
chr15	48897800	48898000	E46
chr15	48898000	48901600	E74
chr15	48901600	48901800	E48
chr15	48901800	48902000	E74
chr15	48902000	48902200	E72
chr15	48902200	48903200	E74
chr15	48903200	48903600	E82
chr15	48903600	48903800	E23
chr15	48903800	48905200	E82
chr15	48905200	48908200	E73
chr15	48908200	48908400	E47
chr15	48908400	48916800	E73
chr15	48916800	48917000	E45
chr15	48917000	48918200	E74
chr15	48918200	48918600	E82
chr15	48918600	48918800	E25
chr15	48918800	48919000	E48
chr15	48919000	48919600	E82
chr15	48919600	48919800	E13
chr15	48919800	48920600	E82
chr15	48920600	48920800	E25
chr15	48920800	48922000	E82
chr15	48922000	48922600	E83
chr15	48922600	48922800	E25
chr15	48922800	48923000	E82
chr15	48923000	48923200	E83
chr15	48923200	48923600	E82
chr15	48923600	48923800	E6
chr15	48923800	48924000	E82
chr15	48924000	48926000	E74
chr15	48926000	48926200	E82
chr15	48926200	48926400	E13
chr15	48926400	48926600	E82
chr15	48926600	48926800	E25
chr15	48926800	48928800	E74
chr15	48928800	48929000	E72
chr15	48929000	48929400	E74
chr15	48929400	48929600	E48
chr15	48929600	48930000	E74
chr15	48930000	48931400	E82
chr15	48931400	48931600	E25
chr15	48931600	48932000	E82
chr15	48932000	48932200	E25
chr15	48932200	48932600	E82
chr15	48932600	48932800	E25
chr15	48932800	48933200	E82
chr15	48933200	48933400	E25
chr15	48933400	48933600	E50
chr15	48933600	48933800	E34
chr15	48933800	48934000	E27
chr15	48934000	48934200	E23
chr15	48934200	48934400	E25
chr15	48934400	48934600	E32
chr15	48934600	48934800	E27
chr15	48934800	48935000	E24
chr15	48935000	48935400	E26
chr15	48935400	48935600	E29
chr15	48935600	48935800	E30
chr15	48935800	48936400	E26
chr15	48936400	48936600	E29
chr15	48936600	48937400	E28
chr15	48937400	48938000	E19
chr15	48938000	48938200	E85
chr15	48938200	48938400	E20
chr15	48938400	48938600	E85
chr15	48938600	48938800	E28
chr15	48938800	48939000	E26
chr15	48939000	48939200	E23
chr15	48939200	48939400	E25
chr15	48939400	48940200	E74
chr15	48940200	48940400	E78
chr15	48940400	48941600	E74
chr15	48941600	48941800	E25
chr15	48941800	48942000	E82
chr15	48942000	48942200	E77
chr15	48942200	48943200	E74
chr15	48943200	48943400	E48
chr15	48943400	48944400	E74
chr15	48944400	48944600	E46
chr15	48944600	48944800	E74
chr15	48944800	48945000	E72
chr15	48945000	48948200	E74
chr15	48948200	48948400	E48
chr15	48948400	48951600	E74
chr15	48951600	48951800	E48
chr15	48951800	48952400	E74
chr15	48952400	48952600	E45
chr15	48952600	48959800	E74
chr15	48959800	48960000	E72
chr15	48960000	48960200	E74
chr15	48960200	48960400	E45
chr15	48960400	48962600	E74
chr15	48962600	48962800	E78
chr15	48962800	48966200	E73
chr15	48966200	48966400	E47
chr15	48966400	48968800	E73
chr15	48968800	48972400	E74
chr15	48972400	48972600	E72
chr15	48972600	48973800	E74
chr15	48973800	48974000	E45
chr15	48974000	48974800	E74
chr15	48974800	48975000	E78
chr15	48975000	48975400	E74
chr15	48975400	48975600	E72
chr15	48975600	48976000	E74
chr15	48976000	48976200	E49
chr15	48976200	48979600	E74
chr15	48979600	48979800	E48
chr15	48979800	48981600	E74
chr15	48981600	48981800	E46
chr15	48981800	48982800	E74
chr15	48982800	48983000	E72
chr15	48983000	48986800	E74
chr15	48986800	48987000	E71
chr15	48987000	48988800	E74
chr15	48988800	48989000	E46
chr15	48989000	48989200	E44
chr15	48989200	48989400	E40
chr15	48989400	48989600	E36
chr15	48989600	48989800	E76
chr15	48989800	48990000	E55
chr15	48990000	48995000	E74
chr15	48995000	48995200	E13
chr15	48995200	48999400	E74
chr15	48999400	48999600	E46
chr15	48999600	49003200	E74
chr15	49003200	49003400	E13
chr15	49003400	49009400	E74
chr15	49009400	49009600	E48
chr15	49009600	49010000	E74
chr15	49010000	49010200	E72
chr15	49010200	49010400	E74
chr15	49010400	49010800	E82
chr15	49010800	49011000	E7
chr15	49011000	49011200	E82
chr15	49011200	49011400	E45
chr15	49011400	49011800	E82
chr15	49011800	49012000	E6
chr15	49012000	49012400	E82
chr15	49012400	49012600	E6
chr15	49012600	49012800	E7
chr15	49012800	49013800	E82
chr15	49013800	49014000	E45
chr15	49014000	49015200	E74
chr15	49015200	49015400	E72
chr15	49015400	49016000	E74
chr15	49016000	49016200	E45
chr15	49016200	49017600	E74
chr15	49017600	49017800	E44
chr15	49017800	49018000	E81
chr15	49018000	49019200	E74
chr15	49019200	49019400	E72
chr15	49019400	49020200	E74
chr15	49020200	49020400	E13
chr15	49020400	49021800	E82
chr15	49021800	49022200	E83
chr15	49022200	49022400	E12
chr15	49022400	49023000	E11
chr15	49023000	49023400	E18
chr15	49023400	49023600	E22
chr15	49023600	49023800	E9
chr15	49023800	49024000	E8
chr15	49024000	49024200	E13
chr15	49024200	49024400	E5
chr15	49024400	49024800	E7
chr15	49024800	49026200	E82
chr15	49026200	49026400	E13
chr15	49026400	49028800	E74
chr15	49028800	49029000	E45
chr15	49029000	49034000	E74
chr15	49034000	49036800	E82
chr15	49036800	49037000	E23
chr15	49037000	49037200	E82
chr15	49037200	49039200	E74
chr15	49039200	49039400	E48
chr15	49039400	49039600	E74
chr15	49039600	49039800	E44
chr15	49039800	49042000	E74
chr15	49042000	49042200	E25
chr15	49042200	49045600	E74
chr15	49045600	49045800	E13
chr15	49045800	49046000	E82
chr15	49046000	49047200	E74
chr15	49047200	49047600	E82
chr15	49047600	49047800	E5
chr15	49047800	49048000	E82
chr15	49048000	49048200	E7
chr15	49048200	49048400	E81
chr15	49048400	49051400	E74
chr15	49051400	49051800	E82
chr15	49051800	49052200	E83
chr15	49052200	49052400	E82
chr15	49052400	49052600	E6
chr15	49052600	49054000	E82
chr15	49054000	49054200	E7
chr15	49054200	49054400	E82
chr15	49054400	49054600	E13
chr15	49054600	49055600	E82
chr15	49055600	49056000	E7
chr15	49056000	49056600	E82
chr15	49056600	49059400	E74
chr15	49059400	49059600	E82
chr15	49059600	49059800	E7
chr15	49059800	49060000	E25
chr15	49060000	49060600	E82
chr15	49060600	49060800	E25
chr15	49060800	49061000	E82
chr15	49061000	49061200	E25
chr15	49061200	49061400	E13
chr15	49061400	49061800	E82
chr15	49061800	49063200	E74
chr15	49063200	49063600	E82
chr15	49063600	49063800	E25
chr15	49063800	49064200	E83
chr15	49064200	49064400	E6
chr15	49064400	49065800	E82
chr15	49065800	49066000	E25
chr15	49066000	49066200	E74
chr15	49066200	49066400	E82
chr15	49066400	49066800	E74
chr15	49066800	49067000	E48
chr15	49067000	49067200	E77
chr15	49067200	49067400	E82
chr15	49067400	49067600	E13
chr15	49067600	49067800	E48
chr15	49067800	49070000	E74
chr15	49070000	49070200	E72
chr15	49070200	49070400	E71
chr15	49070400	49072000	E74
chr15	49072000	49072200	E72
chr15	49072200	49073400	E74
chr15	49073400	49073600	E13
chr15	49073600	49074800	E74
chr15	49074800	49075000	E12
chr15	49075000	49075400	E83
chr15	49075400	49075800	E12
chr15	49075800	49076000	E82
chr15	49076000	49076200	E6
chr15	49076200	49076400	E82
chr15	49076400	49076600	E74
chr15	49076600	49076800	E72
chr15	49076800	49078200	E74
chr15	49078200	49078400	E72
chr15	49078400	49079400	E74
chr15	49079400	49079600	E45
chr15	49079600	49079800	E82
chr15	49079800	49080000	E13
chr15	49080000	49082600	E74
chr15	49082600	49082800	E44
chr15	49082800	49083800	E74
chr15	49083800	49084000	E48
chr15	49084000	49085200	E74
chr15	49085200	49085400	E82
chr15	49085400	49085600	E15
chr15	49085600	49086000	E12
chr15	49086000	49086200	E11
chr15	49086200	49086400	E14
chr15	49086400	49086600	E17
chr15	49086600	49086800	E67
chr15	49086800	49087600	E85
chr15	49087600	49087800	E17
chr15	49087800	49088000	E69
chr15	49088000	49088600	E10
chr15	49088600	49088800	E18
chr15	49088800	49089000	E17
chr15	49089000	49090000	E1
chr15	49090000	49090400	E10
chr15	49090400	49090600	E9
chr15	49090600	49091200	E11
chr15	49091200	49091400	E12
chr15	49091400	49091600	E8
chr15	49091600	49091800	E13
chr15	49091800	49092000	E12
chr15	49092000	49092200	E11
chr15	49092200	49092400	E12
chr15	49092400	49092600	E13
chr15	49092600	49093000	E12
chr15	49093000	49093400	E22
chr15	49093400	49093600	E13
chr15	49093600	49093800	E33
chr15	49093800	49094000	E8
chr15	49094000	49094400	E5
chr15	49094400	49094600	E50
chr15	49094600	49094800	E5
chr15	49094800	49095000	E18
chr15	49095000	49095200	E9
chr15	49095200	49095400	E8
chr15	49095400	49095600	E12
chr15	49095600	49095800	E13
chr15	49095800	49096200	E82
chr15	49096200	49096400	E7
chr15	49096400	49096600	E82
chr15	49096600	49096800	E7
chr15	49096800	49097000	E82
chr15	49097000	49097200	E7
chr15	49097200	49097600	E82
chr15	49097600	49097800	E13
chr15	49097800	49098000	E22
chr15	49098000	49098200	E23
chr15	49098200	49098400	E43
chr15	49098400	49098600	E70
chr15	49098600	49098800	E51
chr15	49098800	49099000	E30
chr15	49099000	49099200	E33
chr15	49099200	49099400	E5
chr15	49099400	49099600	E25
chr15	49099600	49099800	E7
chr15	49099800	49100000	E82
chr15	49100000	49100400	E32
chr15	49100400	49100800	E23
chr15	49100800	49101000	E25
chr15	49101000	49101200	E23
chr15	49101200	49101600	E24
chr15	49101600	49101800	E30
chr15	49101800	49102000	E23
chr15	49102000	49102200	E29
chr15	49102200	49102400	E28
chr15	49102400	49103400	E19
chr15	49103400	49103600	E24
chr15	49103600	49103800	E21
chr15	49103800	49104000	E26
chr15	49104000	49104200	E33
chr15	49104200	49104600	E82
chr15	49104600	49104800	E74
chr15	49104800	49105000	E48
chr15	49105000	49107200	E74
chr15	49107200	49107400	E80
chr15	49107400	49108200	E74
chr15	49108200	49108400	E72
chr15	49108400	49108800	E74
chr15	49108800	49109000	E48
chr15	49109000	49110000	E74
chr15	49110000	49110200	E46
chr15	49110200	49111000	E74
chr15	49111000	49111200	E72
chr15	49111200	49117400	E74
chr15	49117400	49117600	E78
chr15	49117600	49118000	E74
chr15	49118000	49118200	E77
chr15	49118200	49118800	E74
chr15	49118800	49119000	E72
chr15	49119000	49122600	E74
chr15	49122600	49122800	E72
chr15	49122800	49125200	E74
chr15	49125200	49125400	E45
chr15	49125400	49125600	E46
chr15	49125600	49126000	E48
chr15	49126000	49126400	E82
chr15	49126400	49126600	E13
chr15	49126600	49131800	E74
chr15	49131800	49132000	E72
chr15	49132000	49132200	E74
chr15	49132200	49132400	E72
chr15	49132400	49134400	E74
chr15	49134400	49134600	E78
chr15	49134600	49137200	E74
chr15	49137200	49137400	E48
chr15	49137400	49137600	E74
chr15	49137600	49137800	E46
chr15	49137800	49143600	E74
chr15	49143600	49143800	E46
chr15	49143800	49145200	E74
chr15	49145200	49145400	E13
chr15	49145400	49148200	E74
chr15	49148200	49148400	E72
chr15	49148400	49149800	E74
chr15	49149800	49150200	E82
chr15	49150200	49150400	E7
chr15	49150400	49150600	E13
chr15	49150600	49150800	E5
chr15	49150800	49151200	E13
chr15	49151200	49153200	E82
chr15	49153200	49154200	E83
chr15	49154200	49154400	E12
chr15	49154400	49154600	E11
chr15	49154600	49154800	E8
chr15	49154800	49155000	E41
chr15	49155000	49155200	E8
chr15	49155200	49155400	E4
chr15	49155400	49155600	E8
chr15	49155600	49156000	E7
chr15	49156000	49157400	E82
chr15	49157400	49158200	E83
chr15	49158200	49167000	E73
chr15	49167000	49168400	E83
chr15	49168400	49168600	E25
chr15	49168600	49168800	E82
chr15	49168800	49169000	E7
chr15	49169000	49169200	E82
chr15	49169200	49169400	E44
chr15	49169400	49169600	E43
chr15	49169600	49169800	E19
chr15	49169800	49170000	E20
chr15	49170000	49170400	E19
chr15	49170400	49170600	E20
chr15	49170600	49171200	E19
chr15	49171200	49171400	E21
chr15	49171400	49171600	E26
chr15	49171600	49171800	E24
chr15	49171800	49172200	E26
chr15	49172200	49172400	E30
chr15	49172400	49172600	E24
chr15	49172600	49172800	E27
chr15	49172800	49173000	E82
chr15	49173000	49173200	E25
chr15	49173200	49174000	E82
chr15	49174000	49174200	E25
chr15	49174200	49174400	E7
chr15	49174400	49174600	E82
chr15	49174600	49174800	E36
chr15	49174800	49175000	E82
chr15	49175000	49175200	E25
chr15	49175200	49177000	E74
chr15	49177000	49177200	E82
chr15	49177200	49177400	E7
chr15	49177400	49178000	E82
chr15	49178000	49178200	E7
chr15	49178200	49179000	E82
chr15	49179000	49179200	E7
chr15	49179200	49179400	E5
chr15	49179400	49179600	E83
chr15	49179600	49179800	E12
chr15	49179800	49180600	E22
chr15	49180600	49180800	E25
chr15	49180800	49181000	E12
chr15	49181000	49181200	E7
chr15	49181200	49181400	E13
chr15	49181400	49182600	E74
chr15	49182600	49182800	E75
chr15	49182800	49188000	E74
chr15	49188000	49188200	E72
chr15	49188200	49190000	E74
chr15	49190000	49190800	E25
chr15	49190800	49191000	E23
chr15	49191000	49192800	E82
chr15	49192800	49194200	E74
chr15	49194200	49194400	E72
chr15	49194400	49196200	E74
chr15	49196200	49196400	E82
chr15	49196400	49196600	E13
chr15	49196600	49197000	E82
chr15	49197000	49197400	E74
chr15	49197400	49197800	E82
chr15	49197800	49198000	E25
chr15	49198000	49199400	E82
chr15	49199400	49205400	E74
chr15	49205400	49205600	E72
chr15	49205600	49206200	E74
chr15	49206200	49206400	E46
chr15	49206400	49206800	E74
chr15	49206800	49207000	E46
chr15	49207000	49209400	E74
chr15	49209400	49209600	E46
chr15	49209600	49210200	E74
chr15	49210200	49210400	E72
chr15	49210400	49210600	E46
chr15	49210600	49211400	E74
chr15	49211400	49211600	E71
chr15	49211600	49212400	E74
chr15	49212400	49212600	E79
chr15	49212600	49213200	E74
chr15	49213200	49213400	E46
chr15	49213400	49217400	E74
chr15	49217400	49217600	E73
chr15	49217600	49217800	E82
chr15	49217800	49218000	E83
chr15	49218000	49220200	E82
chr15	49220200	49221000	E83
chr15	49221000	49221600	E82
chr15	49221600	49221800	E83
chr15	49221800	49222800	E82
chr15	49222800	49224000	E74
chr15	49224000	49225200	E82
chr15	49225200	49225400	E74
chr15	49225400	49225600	E45
chr15	49225600	49227600	E74
chr15	49227600	49227800	E72
chr15	49227800	49230800	E74
chr15	49230800	49231400	E82
chr15	49231400	49231600	E83
chr15	49231600	49232000	E12
chr15	49232000	49232200	E11
chr15	49232200	49232600	E18
chr15	49232600	49232800	E10
chr15	49232800	49233000	E3
chr15	49233000	49233600	E18
chr15	49233600	49234000	E11
chr15	49234000	49234200	E12
chr15	49234200	49234400	E13
chr15	49234400	49235200	E82
chr15	49235200	49235600	E74
chr15	49235600	49237000	E82
chr15	49237000	49237200	E13
chr15	49237200	49237400	E82
chr15	49237400	49237800	E83
chr15	49237800	49238200	E12
chr15	49238200	49238400	E25
chr15	49238400	49238600	E7
chr15	49238600	49238800	E8
chr15	49238800	49239000	E25
chr15	49239000	49240600	E74
chr15	49240600	49240800	E45
chr15	49240800	49241200	E74
chr15	49241200	49241400	E78
chr15	49241400	49244200	E74
chr15	49244200	49244400	E46
chr15	49244400	49246600	E74
chr15	49246600	49246800	E46
chr15	49246800	49252000	E74
chr15	49252000	49252200	E78
chr15	49252200	49253000	E74
chr15	49253000	49253600	E25
chr15	49253600	49253800	E82
chr15	49253800	49254000	E25
chr15	49254000	49254200	E82
chr15	49254200	49254400	E25
chr15	49254400	49254800	E82
chr15	49254800	49255000	E25
chr15	49255000	49255200	E23
chr15	49255200	49255400	E30
chr15	49255400	49256000	E29
chr15	49256000	49256200	E24
chr15	49256200	49256400	E26
chr15	49256400	49256600	E29
chr15	49256600	49256800	E30
chr15	49256800	49257000	E70
chr15	49257000	49257200	E8
chr15	49257200	49257400	E83
chr15	49257400	49257600	E82
chr15	49257600	49257800	E8
chr15	49257800	49258000	E83
chr15	49258000	49258400	E12
chr15	49258400	49258600	E3
chr15	49258600	49258800	E14
chr15	49258800	49259000	E3
chr15	49259000	49259200	E10
chr15	49259200	49259400	E18
chr15	49259400	49259600	E12
chr15	49259600	49259800	E13
chr15	49259800	49260000	E82
chr15	49260000	49261200	E74
chr15	49261200	49261400	E46
chr15	49261400	49261600	E74
chr15	49261600	49261800	E75
chr15	49261800	49262600	E74
chr15	49262600	49262800	E13
chr15	49262800	49267200	E74
chr15	49267200	49267400	E46
chr15	49267400	49267600	E12
chr15	49267600	49267800	E24
chr15	49267800	49268200	E26
chr15	49268200	49268400	E28
chr15	49268400	49268600	E26
chr15	49268600	49268800	E74
chr15	49268800	49269000	E82
chr15	49269000	49270200	E74
chr15	49270200	49270400	E25
chr15	49270400	49274000	E74
chr15	49274000	49274200	E46
chr15	49274200	49274400	E72
chr15	49274400	49276400	E74
chr15	49276400	49276600	E79
chr15	49276600	49276800	E45
chr15	49276800	49277600	E74
chr15	49277600	49277800	E77
chr15	49277800	49279200	E74
chr15	49279200	49279400	E78
chr15	49279400	49283000	E74
chr15	49283000	49283200	E72
chr15	49283200	49284200	E74
chr15	49284200	49284400	E82
chr15	49284400	49284600	E37
chr15	49284600	49284800	E52
chr15	49284800	49285000	E35
chr15	49285000	49285400	E53
chr15	49285400	49285800	E55
chr15	49285800	49286200	E38
chr15	49286200	49289800	E74
chr15	49289800	49290000	E46
chr15	49290000	49291800	E74
chr15	49291800	49292000	E46
chr15	49292000	49304200	E74
chr15	49304200	49304400	E25
chr15	49304400	49305400	E74
chr15	49305400	49305600	E46
chr15	49305600	49306000	E74
chr15	49306000	49306200	E46
chr15	49306200	49312200	E74
chr15	49312200	49312400	E46
chr15	49312400	49313800	E74
chr15	49313800	49314000	E72
chr15	49314000	49314400	E74
chr15	49314400	49314600	E38
chr15	49314600	49314800	E36
chr15	49314800	49315000	E84
chr15	49315000	49315200	E22
chr15	49315200	49315400	E18
chr15	49315400	49315600	E17
chr15	49315600	49315800	E70
chr15	49315800	49316000	E17
chr15	49316000	49316200	E18
chr15	49316200	49316400	E60
chr15	49316400	49316800	E62
chr15	49316800	49317200	E17
chr15	49317200	49317400	E70
chr15	49317400	49317600	E60
chr15	49317600	49317800	E68
chr15	49317800	49318200	E16
chr15	49318200	49319200	E82
chr15	49319200	49322400	E74
chr15	49322400	49322600	E72
chr15	49322600	49323600	E74
chr15	49323600	49325400	E82
chr15	49325400	49325600	E25
chr15	49325600	49326200	E82
chr15	49326200	49326400	E7
chr15	49326400	49328000	E82
chr15	49328000	49328200	E13
chr15	49328200	49328800	E82
chr15	49328800	49329000	E25
chr15	49329000	49329400	E82
chr15	49329400	49329600	E31
chr15	49329600	49329800	E16
chr15	49329800	49330000	E22
chr15	49330000	49330200	E26
chr15	49330200	49330400	E22
chr15	49330400	49331200	E25
chr15	49331200	49332400	E74
chr15	49332400	49332600	E72
chr15	49332600	49332800	E74
chr15	49332800	49333200	E82
chr15	49333200	49333600	E13
chr15	49333600	49333800	E82
chr15	49333800	49334200	E23
chr15	49334200	49334400	E25
chr15	49334400	49334600	E82
chr15	49334600	49334800	E25
chr15	49334800	49335000	E44
chr15	49335000	49335200	E5
chr15	49335200	49335400	E82
chr15	49335400	49335800	E23
chr15	49335800	49336600	E24
chr15	49336600	49336800	E29
chr15	49336800	49337000	E28
chr15	49337000	49338200	E19
chr15	49338200	49338800	E20
chr15	49338800	49339200	E85
chr15	49339200	49339400	E17
chr15	49339400	49339600	E50
chr15	49339600	49339800	E12
chr15	49339800	49340200	E82
chr15	49340200	49341600	E74
chr15	49341600	49341800	E72
chr15	49341800	49342200	E74
chr15	49342200	49342400	E46
chr15	49342400	49345000	E74
chr15	49345000	49345200	E71
chr15	49345200	49347400	E74
chr15	49347400	49347600	E71
chr15	49347600	49350800	E74
chr15	49350800	49351000	E45
chr15	49351000	49351400	E7
chr15	49351400	49351800	E82
chr15	49351800	49352200	E74
chr15	49352200	49352400	E48
chr15	49352400	49353200	E74
chr15	49353200	49353400	E72
chr15	49353400	49354000	E74
chr15	49354000	49354200	E45
chr15	49354200	49364000	E73
chr15	49364000	49364200	E46
chr15	49364200	49366200	E74
chr15	49366200	49366400	E78
chr15	49366400	49367400	E74
chr15	49367400	49367600	E48
chr15	49367600	49374000	E74
chr15	49374000	49374200	E72
chr15	49374200	49374400	E74
chr15	49374400	49374800	E72
chr15	49374800	49375200	E74
chr15	49375200	49375400	E71
chr15	49375400	49375600	E74
chr15	49375600	49375800	E46
chr15	49375800	49376000	E45
chr15	49376000	49378000	E74
chr15	49378000	49378200	E78
chr15	49378200	49378400	E74
chr15	49378400	49378600	E48
chr15	49378600	49381200	E74
chr15	49381200	49381400	E77
chr15	49381400	49382400	E74
chr15	49382400	49382600	E72
chr15	49382600	49386600	E74
chr15	49386600	49386800	E44
chr15	49386800	49389000	E74
chr15	49389000	49389200	E78
chr15	49389200	49389600	E74
chr15	49389600	49389800	E46
chr15	49389800	49391800	E74
chr15	49391800	49392000	E44
chr15	49392000	49393600	E74
chr15	49393600	49393800	E72
chr15	49393800	49396200	E74
chr15	49396200	49396400	E44
chr15	49396400	49396800	E7
chr15	49396800	49397000	E82
chr15	49397000	49397600	E74
chr15	49397600	49398000	E71
chr15	49398000	49399400	E74
chr15	49399400	49399600	E13
chr15	49399600	49401000	E82
chr15	49401000	49401800	E74
chr15	49401800	49402000	E81
chr15	49402000	49403200	E74
chr15	49403200	49403400	E72
chr15	49403400	49404800	E74
chr15	49404800	49405000	E46
chr15	49405000	49409400	E74
chr15	49409400	49409600	E45
chr15	49409600	49410200	E74
chr15	49410200	49410600	E48
chr15	49410600	49411800	E74
chr15	49411800	49412000	E72
chr15	49412000	49412200	E48
chr15	49412200	49412400	E45
chr15	49412400	49412800	E74
chr15	49412800	49413000	E46
chr15	49413000	49414000	E74
chr15	49414000	49414600	E82
chr15	49414600	49414800	E25
chr15	49414800	49415200	E82
chr15	49415200	49415600	E74
chr15	49415600	49415800	E81
chr15	49415800	49420800	E74
chr15	49420800	49421600	E82
chr15	49421600	49421800	E25
chr15	49421800	49423400	E74
chr15	49423400	49423600	E72
chr15	49423600	49425000	E74
chr15	49425000	49425200	E72
chr15	49425200	49425400	E44
chr15	49425400	49425800	E82
chr15	49425800	49426000	E83
chr15	49426000	49426200	E12
chr15	49426200	49426400	E10
chr15	49426400	49426800	E18
chr15	49426800	49427000	E17
chr15	49427000	49427800	E1
chr15	49427800	49428000	E18
chr15	49428000	49428200	E17
chr15	49428200	49428400	E18
chr15	49428400	49428600	E10
chr15	49428600	49429000	E12
chr15	49429000	49429200	E5
chr15	49429200	49429400	E6
chr15	49429400	49429800	E82
chr15	49429800	49430000	E7
chr15	49430000	49430800	E82
chr15	49430800	49431000	E13
chr15	49431000	49431800	E82
chr15	49431800	49432000	E25
chr15	49432000	49435200	E82
chr15	49435200	49435400	E7
chr15	49435400	49435600	E48
chr15	49435600	49435800	E38
chr15	49435800	49436000	E82
chr15	49436000	49436200	E74
chr15	49436200	49437200	E82
chr15	49437200	49437400	E13
chr15	49437400	49437800	E82
chr15	49437800	49438000	E13
chr15	49438000	49438200	E12
chr15	49438200	49438400	E83
chr15	49438400	49438800	E82
chr15	49438800	49439000	E7
chr15	49439000	49439200	E5
chr15	49439200	49440800	E82
chr15	49440800	49441200	E25
chr15	49441200	49441800	E82
chr15	49441800	49442200	E7
chr15	49442200	49442400	E82
chr15	49442400	49442600	E6
chr15	49442600	49443800	E82
chr15	49443800	49444400	E25
chr15	49444400	49444600	E23
chr15	49444600	49444800	E82
chr15	49444800	49445200	E25
chr15	49445200	49445400	E23
chr15	49445400	49445600	E35
chr15	49445600	49445800	E24
chr15	49445800	49446600	E26
chr15	49446600	49446800	E21
chr15	49446800	49447000	E20
chr15	49447000	49447800	E19
chr15	49447800	49448000	E21
chr15	49448000	49448600	E19
chr15	49448600	49448800	E28
chr15	49448800	49449200	E20
chr15	49449200	49449400	E19
chr15	49449400	49449800	E20
chr15	49449800	49450000	E21
chr15	49450000	49450200	E22
chr15	49450200	49450400	E23
chr15	49450400	49450800	E25
chr15	49450800	49452000	E82
chr15	49452000	49452200	E25
chr15	49452200	49453000	E74
chr15	49453000	49453400	E48
chr15	49453400	49457400	E74
chr15	49457400	49457600	E82
chr15	49457600	49457800	E25
chr15	49457800	49458600	E74
chr15	49458600	49459000	E48
chr15	49459000	49460800	E74
chr15	49460800	49461000	E72
chr15	49461000	49461200	E25
chr15	49461200	49461400	E38
chr15	49461400	49461600	E55
chr15	49461600	49461800	E57
chr15	49461800	49462000	E17
chr15	49462000	49462400	E85
chr15	49462400	49462800	E20
chr15	49462800	49463200	E19
chr15	49463200	49463400	E20
chr15	49463400	49463600	E85
chr15	49463600	49464000	E26
chr15	49464000	49464200	E27
chr15	49464200	49465000	E23
chr15	49465000	49465400	E25
chr15	49465400	49465600	E23
chr15	49465600	49465800	E13
chr15	49465800	49466200	E82
chr15	49466200	49466400	E25
chr15	49466400	49466600	E82
chr15	49466600	49466800	E45
chr15	49466800	49467000	E82
chr15	49467000	49467200	E23
chr15	49467200	49467400	E15
chr15	49467400	49467600	E68
chr15	49467600	49467800	E3
chr15	49467800	49468000	E4
chr15	49468000	49468200	E5
chr15	49468200	49468400	E8
chr15	49468400	49469000	E83
chr15	49469000	49470000	E82
chr15	49470000	49470200	E76
chr15	49470200	49475400	E74
chr15	49475400	49475600	E13
chr15	49475600	49476000	E82
chr15	49476000	49476200	E74
chr15	49476200	49476400	E45
chr15	49476400	49476600	E25
chr15	49476600	49476800	E7
chr15	49476800	49477200	E83
chr15	49477200	49477400	E12
chr15	49477400	49477600	E18
chr15	49477600	49477800	E10
chr15	49477800	49478400	E17
chr15	49478400	49478600	E18
chr15	49478600	49478800	E82
chr15	49478800	49479000	E13
chr15	49479000	49479400	E82
chr15	49479400	49479600	E83
chr15	49479600	49480000	E82
chr15	49480000	49481800	E74
chr15	49481800	49482200	E82
chr15	49482200	49482400	E6
chr15	49482400	49482600	E5
chr15	49482600	49482800	E39
chr15	49482800	49483000	E40
chr15	49483000	49483200	E15
chr15	49483200	49483400	E56
chr15	49483400	49483600	E13
chr15	49483600	49484000	E82
chr15	49484000	49484200	E13
chr15	49484200	49484400	E82
chr15	49484400	49484600	E13
chr15	49484600	49485000	E82
chr15	49485000	49485200	E13
chr15	49485200	49486200	E82
chr15	49486200	49486400	E6
chr15	49486400	49489400	E74
chr15	49489400	49489600	E46
chr15	49489600	49491600	E74
chr15	49491600	49491800	E72
chr15	49491800	49492000	E74
chr15	49492000	49492200	E46
chr15	49492200	49492400	E45
chr15	49492400	49492600	E6
chr15	49492600	49494200	E82
chr15	49494200	49496000	E74
chr15	49496000	49496200	E46
chr15	49496200	49497600	E74
chr15	49497600	49497800	E79
chr15	49497800	49498200	E74
chr15	49498200	49498400	E75
chr15	49498400	49504400	E74
chr15	49504400	49504600	E80
chr15	49504600	49504800	E44
chr15	49504800	49505600	E82
chr15	49505600	49505800	E6
chr15	49505800	49506000	E13
chr15	49506000	49506200	E77
chr15	49506200	49506600	E55
chr15	49506600	49506800	E36
chr15	49506800	49507000	E44
chr15	49507000	49507200	E77
chr15	49507200	49508000	E82
chr15	49508000	49508200	E7
chr15	49508200	49508400	E50
chr15	49508400	49508600	E66
chr15	49508600	49509200	E41
chr15	49509200	49510600	E82
chr15	49510600	49515600	E74
chr15	49515600	49515800	E38
chr15	49515800	49516200	E82
chr15	49516200	49516400	E13
chr15	49516400	49516600	E82
chr15	49516600	49516800	E6
chr15	49516800	49519000	E82
chr15	49519000	49519200	E13
chr15	49519200	49520000	E15
chr15	49520000	49520400	E13
chr15	49520400	49520600	E83
chr15	49520600	49520800	E77
chr15	49520800	49521000	E48
chr15	49521000	49522400	E74
chr15	49522400	49522600	E46
chr15	49522600	49523000	E74
chr15	49523000	49523200	E46
chr15	49523200	49523600	E74
chr15	49523600	49523800	E45
chr15	49523800	49524000	E7
chr15	49524000	49524200	E50
chr15	49524200	49524400	E34
chr15	49524400	49524600	E66
chr15	49524600	49525000	E41
chr15	49525000	49525200	E34
chr15	49525200	49525400	E40
chr15	49525400	49525800	E82
chr15	49525800	49526000	E7
chr15	49526000	49526800	E82
chr15	49526800	49527000	E7
chr15	49527000	49527200	E50
chr15	49527200	49527400	E6
chr15	49527400	49527600	E8
chr15	49527600	49527800	E40
chr15	49527800	49528000	E8
chr15	49528000	49528200	E57
chr15	49528200	49528400	E16
chr15	49528400	49529200	E82
chr15	49529200	49529400	E25
chr15	49529400	49529800	E74
chr15	49529800	49530000	E72
chr15	49530000	49530600	E74
chr15	49530600	49530800	E37
chr15	49530800	49531200	E55
chr15	49531200	49531400	E25
chr15	49531400	49532000	E82
chr15	49532000	49532400	E74
chr15	49532400	49532600	E45
chr15	49532600	49534600	E74
chr15	49534600	49534800	E71
chr15	49534800	49535400	E74
chr15	49535400	49535600	E45
chr15	49535600	49540000	E74
chr15	49540000	49540200	E13
chr15	49540200	49540600	E82
chr15	49540600	49540800	E16
chr15	49540800	49541000	E82
chr15	49541000	49541200	E44
chr15	49541200	49541600	E7
chr15	49541600	49542200	E13
chr15	49542200	49542400	E82
chr15	49542400	49545000	E74
chr15	49545000	49545200	E13
chr15	49545200	49545400	E62
chr15	49545400	49545600	E40
chr15	49545600	49545800	E62
chr15	49545800	49546200	E68
chr15	49546200	49546400	E48
chr15	49546400	49549200	E74
chr15	49549200	49549400	E48
chr15	49549400	49549600	E55
chr15	49549600	49549800	E32
chr15	49549800	49550000	E25
chr15	49550000	49550200	E7
chr15	49550200	49550400	E57
chr15	49550400	49550600	E68
chr15	49550600	49550800	E62
chr15	49550800	49551000	E41
chr15	49551000	49551200	E40
chr15	49551200	49551400	E68
chr15	49551400	49551600	E40
chr15	49551600	49551800	E38
chr15	49551800	49557400	E74
chr15	49557400	49557600	E72
chr15	49557600	49558200	E74
chr15	49558200	49558600	E82
chr15	49558600	49558800	E38
chr15	49558800	49562400	E82
chr15	49562400	49563200	E83
chr15	49563200	49563600	E82
chr15	49563600	49564000	E13
chr15	49564000	49565000	E82
chr15	49565000	49565200	E13
chr15	49565200	49567200	E74
chr15	49567200	49567400	E80
chr15	49567400	49568400	E74
chr15	49568400	49568600	E72
chr15	49568600	49571400	E74
chr15	49571400	49572000	E12
chr15	49572000	49572600	E83
chr15	49572600	49572800	E5
chr15	49572800	49573000	E7
chr15	49573000	49573600	E82
chr15	49573600	49574800	E74
chr15	49574800	49575000	E46
chr15	49575000	49576600	E74
chr15	49576600	49576800	E45
chr15	49576800	49579000	E74
chr15	49579000	49579200	E13
chr15	49579200	49580800	E74
chr15	49580800	49581000	E45
chr15	49581000	49581200	E74
chr15	49581200	49581400	E72
chr15	49581400	49581800	E74
chr15	49581800	49582000	E80
chr15	49582000	49582200	E45
chr15	49582200	49582800	E74
chr15	49582800	49583000	E46
chr15	49583000	49583200	E72
chr15	49583200	49583400	E45
chr15	49583400	49583600	E76
chr15	49583600	49586600	E74
chr15	49586600	49586800	E78
chr15	49586800	49587000	E71
chr15	49587000	49591000	E74
chr15	49591000	49591200	E82
chr15	49591200	49591400	E13
chr15	49591400	49594200	E74
chr15	49594200	49594400	E71
chr15	49594400	49594600	E48
chr15	49594600	49595200	E82
chr15	49595200	49595400	E39
chr15	49595400	49595600	E38
chr15	49595600	49595800	E54
chr15	49595800	49596200	E55
chr15	49596200	49596400	E74
chr15	49596400	49596600	E48
chr15	49596600	49600800	E74
chr15	49600800	49601000	E75
chr15	49601000	49601200	E74
chr15	49601200	49601400	E48
chr15	49601400	49602400	E74
chr15	49602400	49602600	E72
chr15	49602600	49602800	E46
chr15	49602800	49603000	E45
chr15	49603000	49603800	E74
chr15	49603800	49604000	E72
chr15	49604000	49605800	E74
chr15	49605800	49606000	E46
chr15	49606000	49606400	E74
chr15	49606400	49606600	E48
chr15	49606600	49607000	E74
chr15	49607000	49607200	E48
chr15	49607200	49607600	E74
chr15	49607600	49607800	E82
chr15	49607800	49608000	E13
chr15	49608000	49609600	E74
chr15	49609600	49609800	E46
chr15	49609800	49610200	E74
chr15	49610200	49610400	E81
chr15	49610400	49613200	E74
chr15	49613200	49613400	E72
chr15	49613400	49614200	E74
chr15	49614200	49614400	E13
chr15	49614400	49615600	E74
chr15	49615600	49615800	E45
chr15	49615800	49616000	E74
chr15	49616000	49616200	E71
chr15	49616200	49620200	E74
chr15	49620200	49620400	E45
chr15	49620400	49624600	E74
chr15	49624600	49624800	E79
chr15	49624800	49625000	E74
chr15	49625000	49625200	E44
chr15	49625200	49629200	E74
chr15	49629200	49629400	E72
chr15	49629400	49629600	E44
chr15	49629600	49633000	E74
chr15	49633000	49633200	E45
chr15	49633200	49634000	E74
chr15	49634000	49634200	E25
chr15	49634200	49634400	E55
chr15	49634400	49635600	E74
chr15	49635600	49635800	E72
chr15	49635800	49641800	E74
chr15	49641800	49642000	E81
chr15	49642000	49642800	E74
chr15	49642800	49643000	E78
chr15	49643000	49644800	E74
chr15	49644800	49645000	E79
chr15	49645000	49652400	E74
chr15	49652400	49652600	E72
chr15	49652600	49653600	E74
chr15	49653600	49653800	E46
chr15	49653800	49655600	E74
chr15	49655600	49655800	E45
chr15	49655800	49656000	E25
chr15	49656000	49658000	E74
chr15	49658000	49658200	E72
chr15	49658200	49662800	E74
chr15	49662800	49663000	E77
chr15	49663000	49663200	E82
chr15	49663200	49664800	E74
chr15	49664800	49665000	E45
chr15	49665000	49667600	E74
chr15	49667600	49668200	E82
chr15	49668200	49668400	E13
chr15	49668400	49671600	E74
chr15	49671600	49671800	E48
chr15	49671800	49675600	E74
chr15	49675600	49675800	E46
chr15	49675800	49678000	E74
chr15	49678000	49678200	E48
chr15	49678200	49680600	E74
chr15	49680600	49680800	E72
chr15	49680800	49684000	E74
chr15	49684000	49684200	E72
chr15	49684200	49694600	E73
chr15	49694600	49694800	E78
chr15	49694800	49696800	E74
chr15	49696800	49697000	E75
chr15	49697000	49700200	E74
chr15	49700200	49700400	E25
chr15	49700400	49700800	E74
chr15	49700800	49701000	E46
chr15	49701000	49701600	E74
chr15	49701600	49701800	E72
chr15	49701800	49703000	E74
chr15	49703000	49703200	E72
chr15	49703200	49708200	E74
chr15	49708200	49708400	E48
chr15	49708400	49710200	E74
chr15	49710200	49710400	E45
chr15	49710400	49711400	E74
chr15	49711400	49711600	E72
chr15	49711600	49713200	E74
chr15	49713200	49713600	E82
chr15	49713600	49713800	E13
chr15	49713800	49714000	E82
chr15	49714000	49714200	E13
chr15	49714200	49714400	E22
chr15	49714400	49714600	E24
chr15	49714600	49714800	E23
chr15	49714800	49715000	E25
chr15	49715000	49718200	E74
chr15	49718200	49718400	E72
chr15	49718400	49720800	E74
chr15	49720800	49721000	E48
chr15	49721000	49725000	E74
chr15	49725000	49725200	E72
chr15	49725200	49729800	E74
chr15	49729800	49730000	E44
chr15	49730000	49730200	E82
chr15	49730200	49730400	E37
chr15	49730400	49730600	E38
chr15	49730600	49730800	E59
chr15	49730800	49731600	E61
chr15	49731600	49732000	E59
chr15	49732000	49732200	E68
chr15	49732200	49732400	E36
chr15	49732400	49732600	E48
chr15	49732600	49735000	E74
chr15	49735000	49735200	E71
chr15	49735200	49735600	E74
chr15	49735600	49735800	E46
chr15	49735800	49739600	E74
chr15	49739600	49739800	E75
chr15	49739800	49740000	E74
chr15	49740000	49740200	E46
chr15	49740200	49741800	E74
chr15	49741800	49742000	E46
chr15	49742000	49746000	E74
chr15	49746000	49746200	E72
chr15	49746200	49746600	E74
chr15	49746600	49746800	E38
chr15	49746800	49747000	E36
chr15	49747000	49748200	E82
chr15	49748200	49749000	E74
chr15	49749000	49757200	E73
chr15	49757200	49757400	E83
chr15	49757400	49758400	E82
chr15	49758400	49758600	E13
chr15	49758600	49758800	E82
chr15	49758800	49759000	E16
chr15	49759000	49759400	E15
chr15	49759400	49759600	E12
chr15	49759600	49760000	E7
chr15	49760000	49760400	E82
chr15	49760400	49760600	E13
chr15	49760600	49761200	E82
chr15	49761200	49761400	E13
chr15	49761400	49762600	E82
chr15	49762600	49762800	E16
chr15	49762800	49763000	E15
chr15	49763000	49763200	E14
chr15	49763200	49763400	E68
chr15	49763400	49763600	E62
chr15	49763600	49763800	E68
chr15	49763800	49764000	E17
chr15	49764000	49764200	E68
chr15	49764200	49764400	E70
chr15	49764400	49764600	E18
chr15	49764600	49764800	E15
chr15	49764800	49765000	E16
chr15	49765000	49765200	E38
chr15	49765200	49765800	E83
chr15	49765800	49766000	E56
chr15	49766000	49766200	E82
chr15	49766200	49768600	E74
chr15	49768600	49768800	E72
chr15	49768800	49770200	E74
chr15	49770200	49770400	E45
chr15	49770400	49772000	E74
chr15	49772000	49772200	E72
chr15	49772200	49775400	E74
chr15	49775400	49775600	E72
chr15	49775600	49778200	E74
chr15	49778200	49778400	E72
chr15	49778400	49778800	E74
chr15	49778800	49779000	E48
chr15	49779000	49779200	E13
chr15	49779200	49780800	E74
chr15	49780800	49781000	E46
chr15	49781000	49781200	E74
chr15	49781200	49781400	E46
chr15	49781400	49788000	E74
chr15	49788000	49788200	E45
chr15	49788200	49796800	E73
chr15	49796800	49797000	E71
chr15	49797000	49797200	E46
chr15	49797200	49811000	E73
chr15	49811000	49811200	E47
chr15	49811200	49817000	E73
chr15	49817000	49817200	E46
chr15	49817200	49819600	E74
chr15	49819600	49819800	E45
chr15	49819800	49820800	E74
chr15	49820800	49821000	E46
chr15	49821000	49825000	E74
chr15	49825000	49825200	E48
chr15	49825200	49825600	E74
chr15	49825600	49825800	E25
chr15	49825800	49827000	E74
chr15	49827000	49827200	E72
chr15	49827200	49833600	E73
chr15	49833600	49833800	E46
chr15	49833800	49834600	E74
chr15	49834600	49834800	E78
chr15	49834800	49836000	E74
chr15	49836000	49836200	E72
chr15	49836200	49837600	E74
chr15	49837600	49837800	E72
chr15	49837800	49840800	E74
chr15	49840800	49841000	E72
chr15	49841000	49844200	E73
chr15	49844200	49845200	E74
chr15	49845200	49845400	E72
chr15	49845400	49846200	E74
chr15	49846200	49846400	E72
chr15	49846400	49849400	E74
chr15	49849400	49851800	E73
chr15	49851800	49852000	E47
chr15	49852000	49856600	E73
chr15	49856600	49856800	E47
chr15	49856800	49862200	E73
chr15	49862200	49862400	E72
chr15	49862400	49866400	E74
chr15	49866400	49866600	E46
chr15	49866600	49868400	E74
chr15	49868400	49868600	E72
chr15	49868600	49872400	E74
chr15	49872400	49872600	E45
chr15	49872600	49877000	E74
chr15	49877000	49877200	E72
chr15	49877200	49877400	E45
chr15	49877400	49877600	E44
chr15	49877600	49880200	E74
chr15	49880200	49880400	E72
chr15	49880400	49881000	E74
chr15	49881000	49881200	E44
chr15	49881200	49881400	E12
chr15	49881400	49881600	E10
chr15	49881600	49881800	E9
chr15	49881800	49882000	E13
chr15	49882000	49892000	E74
chr15	49892000	49892200	E48
chr15	49892200	49894600	E74
chr15	49894600	49894800	E77
chr15	49894800	49903400	E74
chr15	49903400	49903600	E79
chr15	49903600	49904800	E74
chr15	49904800	49905000	E80
chr15	49905000	49909000	E74
chr15	49909000	49911200	E82
chr15	49911200	49911400	E36
chr15	49911400	49911600	E55
chr15	49911600	49911800	E38
chr15	49911800	49912000	E23
chr15	49912000	49912200	E24
chr15	49912200	49912400	E85
chr15	49912400	49913000	E19
chr15	49913000	49913200	E21
chr15	49913200	49913400	E85
chr15	49913400	49913600	E20
chr15	49913600	49914000	E19
chr15	49914000	49914400	E28
chr15	49914400	49914600	E26
chr15	49914600	49914800	E23
chr15	49914800	49915000	E33
chr15	49915000	49915200	E37
chr15	49915200	49915400	E55
chr15	49915400	49915600	E37
chr15	49915600	49915800	E55
chr15	49915800	49916000	E54
chr15	49916000	49916200	E31
chr15	49916200	49916800	E23
chr15	49916800	49917000	E82
chr15	49917000	49917200	E16
chr15	49917200	49917800	E83
chr15	49917800	49918400	E12
chr15	49918400	49918600	E82
chr15	49918600	49918800	E13
chr15	49918800	49919200	E82
chr15	49919200	49919400	E44
chr15	49919400	49919800	E82
chr15	49919800	49920000	E25
chr15	49920000	49920200	E74
chr15	49920200	49920400	E48
chr15	49920400	49922400	E74
chr15	49922400	49922600	E71
chr15	49922600	49923000	E74
chr15	49923000	49923200	E72
chr15	49923200	49924000	E74
chr15	49924000	49924200	E72
chr15	49924200	49925200	E74
chr15	49925200	49925400	E82
chr15	49925400	49926400	E74
chr15	49926400	49926600	E45
chr15	49926600	49927800	E74
chr15	49927800	49928200	E72
chr15	49928200	49930200	E74
chr15	49930200	49930400	E80
chr15	49930400	49931600	E74
chr15	49931600	49931800	E46
chr15	49931800	49934000	E74
chr15	49934000	49934200	E72
chr15	49934200	49934800	E74
chr15	49934800	49935000	E13
chr15	49935000	49935200	E74
chr15	49935200	49935400	E80
chr15	49935400	49938800	E74
chr15	49938800	49939000	E48
chr15	49939000	49940600	E74
chr15	49940600	49940800	E45
chr15	49940800	49941000	E75
chr15	49941000	49942400	E74
chr15	49942400	49942600	E48
chr15	49942600	49943600	E74
chr15	49943600	49943800	E46
chr15	49943800	49944000	E48
chr15	49944000	49946000	E74
chr15	49946000	49946200	E72
chr15	49946200	49946400	E74
chr15	49946400	49946600	E72
chr15	49946600	49964200	E73
chr15	49964200	49964400	E72
chr15	49964400	49966200	E74
chr15	49966200	49966400	E77
chr15	49966400	49968600	E74
chr15	49968600	49968800	E78
chr15	49968800	49970000	E74
chr15	49970000	49970200	E46
chr15	49970200	49972200	E74
chr15	49972200	49972400	E72
chr15	49972400	49977600	E74
chr15	49977600	49977800	E76
chr15	49977800	49978000	E74
chr15	49978000	49978200	E75
chr15	49978200	49979000	E74
chr15	49979000	49979200	E71
chr15	49979200	49979400	E46
chr15	49979400	49980000	E74
chr15	49980000	49980200	E72
chr15	49980200	49982000	E74
chr15	49982000	49982200	E48
chr15	49982200	49984800	E74
chr15	49984800	49985000	E72
chr15	49985000	49985600	E74
chr15	49985600	49985800	E71
chr15	49985800	49986200	E74
chr15	49986200	49986400	E46
chr15	49986400	49986600	E48
chr15	49986600	49986800	E74
chr15	49986800	49987000	E72
chr15	49987000	49991600	E74
chr15	49991600	49991800	E48
chr15	49991800	49992600	E74
chr15	49992600	49992800	E46
chr15	49992800	49995400	E74
chr15	49995400	49995600	E46
chr15	49995600	49999200	E74
chr15	49999200	49999600	E38
chr15	49999600	50000400	E82
chr15	50000400	50000600	E25
chr15	50000600	50006400	E74
chr15	50006400	50006600	E46
chr15	50006600	50007000	E74
chr15	50007000	50007200	E38
chr15	50007200	50007400	E39
chr15	50007400	50007600	E6
chr15	50007600	50008200	E82
chr15	50008200	50008400	E48
chr15	50008400	50008800	E74
chr15	50008800	50009000	E46
chr15	50009000	50016400	E73
chr15	50016400	50016800	E72
chr15	50016800	50018200	E74
chr15	50018200	50018400	E47
chr15	50018400	50020200	E74
chr15	50020200	50020600	E72
chr15	50020600	50023200	E74
chr15	50023200	50023400	E72
chr15	50023400	50023800	E71
chr15	50023800	50024000	E72
chr15	50024000	50024200	E74
chr15	50024200	50024400	E44
chr15	50024400	50024600	E72
chr15	50024600	50028400	E74
chr15	50028400	50028600	E72
chr15	50028600	50030600	E74
chr15	50030600	50030800	E13
chr15	50030800	50031200	E82
chr15	50031200	50031400	E48
chr15	50031400	50032400	E74
chr15	50032400	50032600	E72
chr15	50032600	50036400	E74
chr15	50036400	50036600	E46
chr15	50036600	50044200	E73
chr15	50044200	50044400	E72
chr15	50044400	50044600	E46
chr15	50044600	50051400	E73
chr15	50051400	50051600	E72
chr15	50051600	50052400	E74
chr15	50052400	50052600	E72
chr15	50052600	50056800	E74
chr15	50056800	50057000	E72
chr15	50057000	50057200	E74
chr15	50057200	50057400	E72
chr15	50057400	50057800	E74
chr15	50057800	50058000	E79
chr15	50058000	50059600	E74
chr15	50059600	50059800	E46
chr15	50059800	50060000	E72
chr15	50060000	50060200	E46
chr15	50060200	50065800	E74
chr15	50065800	50066000	E45
chr15	50066000	50066800	E74
chr15	50066800	50067000	E72
chr15	50067000	50069600	E73
chr15	50069600	50069800	E47
chr15	50069800	50077400	E73
chr15	50077400	50077600	E83
chr15	50077600	50078000	E73
chr15	50078000	50079200	E74
chr15	50079200	50079400	E72
chr15	50079400	50081400	E73
chr15	50081400	50081600	E47
chr15	50081600	50085400	E73
chr15	50085400	50085600	E74
chr15	50085600	50085800	E46
chr15	50085800	50096800	E73
chr15	50096800	50097000	E47
chr15	50097000	50100400	E74
chr15	50100400	50100600	E72
chr15	50100600	50100800	E46
chr15	50100800	50101600	E74
chr15	50101600	50101800	E48
chr15	50101800	50102000	E72
chr15	50102000	50107200	E74
chr15	50107200	50107400	E13
chr15	50107400	50107600	E82
chr15	50107600	50107800	E13
chr15	50107800	50108000	E8
chr15	50108000	50108200	E50
chr15	50108200	50108400	E4
chr15	50108400	50108800	E9
chr15	50108800	50109000	E7
chr15	50109000	50109400	E82
chr15	50109400	50109600	E7
chr15	50109600	50113000	E74
chr15	50113000	50113200	E72
chr15	50113200	50115200	E74
chr15	50115200	50115400	E72
chr15	50115400	50118200	E73
chr15	50118200	50118400	E47
chr15	50118400	50122600	E73
chr15	50122600	50122800	E47
chr15	50122800	50124000	E73
chr15	50124000	50124200	E47
chr15	50124200	50134400	E73
chr15	50134400	50134600	E72
chr15	50134600	50134800	E46
chr15	50134800	50140200	E73
chr15	50140200	50140400	E47
chr15	50140400	50141400	E73
chr15	50141400	50141600	E72
chr15	50141600	50144200	E73
chr15	50144200	50144400	E47
chr15	50144400	50154400	E73
chr15	50154400	50154600	E72
chr15	50154600	50156200	E74
chr15	50156200	50156400	E72
chr15	50156400	50156600	E71
chr15	50156600	50156800	E46
chr15	50156800	50160400	E74
chr15	50160400	50160600	E45
chr15	50160600	50160800	E72
chr15	50160800	50163000	E74
chr15	50163000	50163200	E46
chr15	50163200	50163600	E74
chr15	50163600	50163800	E45
chr15	50163800	50164200	E74
chr15	50164200	50164400	E48
chr15	50164400	50165400	E74
chr15	50165400	50165600	E45
chr15	50165600	50169600	E74
chr15	50169600	50169800	E82
chr15	50169800	50170000	E13
chr15	50170000	50172400	E74
chr15	50172400	50172600	E72
chr15	50172600	50175400	E74
chr15	50175400	50175600	E46
chr15	50175600	50177400	E74
chr15	50177400	50177600	E72
chr15	50177600	50177800	E46
chr15	50177800	50178200	E74
chr15	50178200	50178400	E72
chr15	50178400	50181800	E74
chr15	50181800	50182000	E72
chr15	50182000	50182800	E74
chr15	50182800	50183000	E48
chr15	50183000	50186200	E74
chr15	50186200	50186400	E81
chr15	50186400	50190000	E74
chr15	50190000	50190200	E46
chr15	50190200	50191000	E74
chr15	50191000	50191200	E25
chr15	50191200	50202200	E73
chr15	50202200	50202400	E47
chr15	50202400	50208000	E73
chr15	50208000	50208200	E47
chr15	50208200	50209200	E74
chr15	50209200	50209400	E44
chr15	50209400	50210200	E74
chr15	50210200	50210400	E7
chr15	50210400	50210600	E82
chr15	50210600	50210800	E6
chr15	50210800	50214000	E74
chr15	50214000	50214200	E45
chr15	50214200	50215800	E74
chr15	50215800	50216000	E46
chr15	50216000	50216400	E74
chr15	50216400	50216600	E72
chr15	50216600	50223400	E73
chr15	50223400	50223600	E47
chr15	50223600	50234400	E73
chr15	50234400	50234600	E47
chr15	50234600	50240200	E73
chr15	50240200	50240400	E79
chr15	50240400	50241600	E74
chr15	50241600	50241800	E72
chr15	50241800	50248000	E74
chr15	50248000	50248200	E72
chr15	50248200	50250600	E74
chr15	50250600	50250800	E72
chr15	50250800	50253200	E74
chr15	50253200	50253400	E45
chr15	50253400	50254600	E74
chr15	50254600	50255000	E82
chr15	50255000	50255200	E25
chr15	50255200	50258400	E74
chr15	50258400	50258600	E72
chr15	50258600	50259600	E74
chr15	50259600	50259800	E72
chr15	50259800	50266200	E74
chr15	50266200	50266400	E44
chr15	50266400	50267800	E74
chr15	50267800	50268000	E72
chr15	50268000	50268800	E74
chr15	50268800	50269000	E72
chr15	50269000	50269200	E77
chr15	50269200	50270600	E74
chr15	50270600	50270800	E48
chr15	50270800	50272000	E74
chr15	50272000	50272200	E25
chr15	50272200	50272800	E83
chr15	50272800	50274400	E73
chr15	50274400	50274600	E47
chr15	50274600	50281800	E73
chr15	50281800	50282000	E72
chr15	50282000	50282600	E74
chr15	50282600	50282800	E25
chr15	50282800	50283600	E82
chr15	50283600	50289400	E74
chr15	50289400	50289600	E72
chr15	50289600	50295400	E74
chr15	50295400	50295600	E82
chr15	50295600	50296000	E74
chr15	50296000	50296200	E25
chr15	50296200	50296400	E83
chr15	50296400	50296600	E8
chr15	50296600	50296800	E13
chr15	50296800	50297200	E82
chr15	50297200	50297400	E34
chr15	50297400	50297800	E74
chr15	50297800	50298000	E45
chr15	50298000	50298200	E46
chr15	50298200	50298800	E74
chr15	50298800	50299000	E48
chr15	50299000	50299200	E72
chr15	50299200	50300400	E74
chr15	50300400	50300600	E82
chr15	50300600	50300800	E83
chr15	50300800	50301200	E82
chr15	50301200	50303200	E83
chr15	50303200	50310200	E73
chr15	50310200	50310400	E46
chr15	50310400	50310800	E74
chr15	50310800	50311000	E72
chr15	50311000	50313000	E74
chr15	50313000	50313200	E72
chr15	50313200	50313400	E74
chr15	50313400	50313600	E79
chr15	50313600	50314200	E74
chr15	50314200	50314400	E72
chr15	50314400	50317400	E74
chr15	50317400	50317600	E79
chr15	50317600	50323600	E73
chr15	50323600	50323800	E72
chr15	50323800	50326800	E73
chr15	50326800	50327000	E47
chr15	50327000	50332800	E73
chr15	50332800	50333000	E72
chr15	50333000	50337800	E73
chr15	50337800	50338200	E83
chr15	50338200	50338400	E15
chr15	50338400	50338600	E16
chr15	50338600	50338800	E56
chr15	50338800	50339000	E16
chr15	50339000	50339600	E83
chr15	50339600	50339800	E82
chr15	50339800	50340000	E7
chr15	50340000	50340400	E82
chr15	50340400	50340600	E46
chr15	50340600	50348600	E73
chr15	50348600	50348800	E71
chr15	50348800	50349600	E74
chr15	50349600	50350400	E82
chr15	50350400	50350600	E83
chr15	50350600	50353000	E82
chr15	50353000	50354200	E74
chr15	50354200	50354400	E72
chr15	50354400	50357800	E74
chr15	50357800	50360800	E82
chr15	50360800	50361000	E13
chr15	50361000	50363800	E74
chr15	50363800	50364000	E45
chr15	50364000	50366600	E74
chr15	50366600	50366800	E44
chr15	50366800	50367400	E74
chr15	50367400	50367600	E72
chr15	50367600	50371200	E74
chr15	50371200	50371600	E13
chr15	50371600	50377400	E74
chr15	50377400	50377600	E46
chr15	50377600	50380000	E74
chr15	50380000	50380200	E13
chr15	50380200	50380400	E74
chr15	50380400	50380600	E49
chr15	50380600	50382000	E74
chr15	50382000	50382200	E48
chr15	50382200	50383000	E74
chr15	50383000	50383200	E46
chr15	50383200	50388200	E74
chr15	50388200	50388400	E72
chr15	50388400	50389200	E74
chr15	50389200	50389400	E47
chr15	50389400	50392800	E73
chr15	50392800	50398200	E74
chr15	50398200	50398400	E46
chr15	50398400	50398600	E13
chr15	50398600	50399000	E82
chr15	50399000	50399200	E13
chr15	50399200	50399400	E68
chr15	50399400	50399800	E61
chr15	50399800	50400000	E40
chr15	50400000	50400200	E59
chr15	50400200	50400600	E61
chr15	50400600	50401200	E59
chr15	50401200	50401400	E62
chr15	50401400	50401600	E57
chr15	50401600	50401800	E56
chr15	50401800	50402000	E39
chr15	50402000	50402200	E38
chr15	50402200	50402600	E55
chr15	50402600	50402800	E38
chr15	50402800	50403000	E48
chr15	50403000	50403200	E82
chr15	50403200	50403400	E13
chr15	50403400	50405000	E82
chr15	50405000	50405200	E40
chr15	50405200	50405400	E35
chr15	50405400	50405600	E40
chr15	50405600	50405800	E42
chr15	50405800	50406200	E36
chr15	50406200	50406400	E37
chr15	50406400	50406600	E38
chr15	50406600	50406800	E36
chr15	50406800	50407400	E38
chr15	50407400	50407600	E55
chr15	50407600	50408800	E74
chr15	50408800	50409000	E72
chr15	50409000	50409600	E74
chr15	50409600	50410000	E82
chr15	50410000	50410200	E7
chr15	50410200	50410600	E82
chr15	50410600	50411000	E74
chr15	50411000	50411200	E12
chr15	50411200	50411400	E8
chr15	50411400	50411600	E82
chr15	50411600	50411800	E7
chr15	50411800	50412000	E48
chr15	50412000	50412200	E74
chr15	50412200	50412400	E71
chr15	50412400	50413200	E74
chr15	50413200	50413400	E25
chr15	50413400	50414000	E74
chr15	50414000	50414200	E46
chr15	50414200	50415000	E74
chr15	50415000	50415200	E81
chr15	50415200	50418600	E74
chr15	50418600	50418800	E48
chr15	50418800	50419000	E74
chr15	50419000	50419200	E72
chr15	50419200	50419400	E74
chr15	50419400	50419600	E72
chr15	50419600	50420200	E74
chr15	50420200	50420400	E44
chr15	50420400	50422400	E74
chr15	50422400	50422600	E25
chr15	50422600	50422800	E82
chr15	50422800	50423000	E48
chr15	50423000	50423200	E38
chr15	50423200	50423800	E7
chr15	50423800	50425400	E82
chr15	50425400	50425600	E25
chr15	50425600	50425800	E12
chr15	50425800	50426000	E82
chr15	50426000	50426400	E83
chr15	50426400	50426600	E56
chr15	50426600	50426800	E15
chr15	50426800	50427000	E14
chr15	50427000	50427200	E15
chr15	50427200	50427400	E14
chr15	50427400	50427600	E62
chr15	50427600	50428000	E68
chr15	50428000	50428200	E16
chr15	50428200	50428400	E82
chr15	50428400	50428600	E83
chr15	50428600	50428800	E7
chr15	50428800	50429400	E82
chr15	50429400	50433000	E74
chr15	50433000	50433200	E48
chr15	50433200	50434400	E74
chr15	50434400	50434600	E45
chr15	50434600	50435000	E74
chr15	50435000	50436200	E82
chr15	50436200	50436400	E7
chr15	50436400	50436800	E82
chr15	50436800	50437000	E7
chr15	50437000	50437400	E25
chr15	50437400	50437600	E82
chr15	50437600	50437800	E13
chr15	50437800	50438000	E48
chr15	50438000	50438600	E82
chr15	50438600	50439000	E38
chr15	50439000	50439200	E82
chr15	50439200	50440200	E74
chr15	50440200	50441600	E82
chr15	50441600	50441800	E7
chr15	50441800	50442200	E82
chr15	50442200	50442600	E38
chr15	50442600	50442800	E54
chr15	50442800	50443000	E38
chr15	50443000	50443200	E48
chr15	50443200	50443600	E74
chr15	50443600	50443800	E45
chr15	50443800	50445000	E74
chr15	50445000	50445400	E55
chr15	50445400	50445800	E74
chr15	50445800	50446200	E25
chr15	50446200	50446400	E48
chr15	50446400	50451600	E74
chr15	50451600	50451800	E45
chr15	50451800	50458400	E74
chr15	50458400	50458600	E13
chr15	50458600	50458800	E82
chr15	50458800	50459000	E46
chr15	50459000	50459800	E74
chr15	50459800	50460000	E48
chr15	50460000	50461400	E74
chr15	50461400	50461600	E44
chr15	50461600	50462200	E82
chr15	50462200	50462400	E13
chr15	50462400	50462800	E74
chr15	50462800	50463000	E72
chr15	50463000	50464000	E74
chr15	50464000	50464200	E46
chr15	50464200	50467400	E74
chr15	50467400	50467600	E48
chr15	50467600	50467800	E75
chr15	50467800	50468000	E46
chr15	50468000	50469200	E74
chr15	50469200	50469400	E48
chr15	50469400	50469600	E13
chr15	50469600	50471800	E74
chr15	50471800	50472000	E45
chr15	50472000	50472200	E74
chr15	50472200	50472400	E72
chr15	50472400	50472600	E71
chr15	50472600	50473200	E74
chr15	50473200	50474000	E82
chr15	50474000	50474200	E36
chr15	50474200	50474400	E30
chr15	50474400	50474800	E26
chr15	50474800	50475200	E29
chr15	50475200	50475400	E51
chr15	50475400	50475600	E32
chr15	50475600	50475800	E38
chr15	50475800	50476000	E6
chr15	50476000	50476200	E83
chr15	50476200	50476600	E7
chr15	50476600	50476800	E45
chr15	50476800	50477000	E82
chr15	50477000	50477200	E6
chr15	50477200	50477800	E82
chr15	50477800	50478000	E7
chr15	50478000	50478400	E82
chr15	50478400	50479600	E74
chr15	50479600	50479800	E48
chr15	50479800	50480000	E82
chr15	50480000	50480200	E13
chr15	50480200	50480400	E44
chr15	50480400	50480600	E45
chr15	50480600	50480800	E82
chr15	50480800	50481200	E7
chr15	50481200	50481400	E50
chr15	50481400	50481600	E41
chr15	50481600	50481800	E66
chr15	50481800	50482400	E65
chr15	50482400	50482600	E66
chr15	50482600	50483000	E65
chr15	50483000	50483600	E66
chr15	50483600	50483800	E3
chr15	50483800	50484000	E50
chr15	50484000	50484200	E34
chr15	50484200	50484400	E44
chr15	50484400	50484600	E82
chr15	50484600	50485400	E74
chr15	50485400	50485600	E72
chr15	50485600	50488000	E74
chr15	50488000	50488200	E72
chr15	50488200	50489800	E74
chr15	50489800	50490000	E48
chr15	50490000	50490400	E74
chr15	50490400	50490600	E76
chr15	50490600	50493000	E74
chr15	50493000	50493200	E77
chr15	50493200	50493600	E74
chr15	50493600	50493800	E72
chr15	50493800	50494000	E49
chr15	50494000	50496400	E74
chr15	50496400	50496600	E72
chr15	50496600	50496800	E45
chr15	50496800	50497000	E74
chr15	50497000	50497200	E46
chr15	50497200	50497600	E74
chr15	50497600	50497800	E46
chr15	50497800	50498600	E74
chr15	50498600	50499000	E72
chr15	50499000	50499200	E46
chr15	50499200	50499400	E81
chr15	50499400	50501000	E74
chr15	50501000	50501200	E72
chr15	50501200	50501800	E74
chr15	50501800	50502400	E82
chr15	50502400	50505400	E74
chr15	50505400	50506400	E82
chr15	50506400	50507000	E74
chr15	50507000	50507200	E46
chr15	50507200	50509400	E74
chr15	50509400	50509600	E45
chr15	50509600	50510400	E74
chr15	50510400	50510800	E82
chr15	50510800	50511000	E56
chr15	50511000	50511200	E82
chr15	50511200	50513400	E74
chr15	50513400	50513600	E72
chr15	50513600	50514400	E74
chr15	50514400	50514600	E48
chr15	50514600	50514800	E34
chr15	50514800	50515200	E82
chr15	50515200	50515400	E6
chr15	50515400	50515600	E82
chr15	50515600	50516000	E48
chr15	50516000	50517800	E74
chr15	50517800	50518000	E13
chr15	50518000	50518400	E82
chr15	50518400	50524200	E74
chr15	50524200	50524400	E45
chr15	50524400	50525000	E74
chr15	50525000	50525200	E36
chr15	50525200	50525400	E35
chr15	50525400	50525600	E55
chr15	50525600	50526200	E74
chr15	50526200	50526400	E46
chr15	50526400	50527000	E74
chr15	50527000	50527200	E48
chr15	50527200	50529000	E74
chr15	50529000	50529200	E71
chr15	50529200	50530000	E74
chr15	50530000	50530200	E55
chr15	50530200	50530400	E48
chr15	50530400	50531200	E74
chr15	50531200	50531400	E46
chr15	50531400	50531600	E74
chr15	50531600	50532000	E48
chr15	50532000	50533800	E74
chr15	50533800	50534000	E77
chr15	50534000	50534200	E82
chr15	50534200	50534400	E83
chr15	50534400	50535400	E82
chr15	50535400	50536000	E74
chr15	50536000	50536200	E72
chr15	50536200	50536600	E74
chr15	50536600	50536800	E72
chr15	50536800	50538400	E74
chr15	50538400	50538600	E77
chr15	50538600	50538800	E82
chr15	50538800	50539000	E39
chr15	50539000	50539200	E13
chr15	50539200	50539600	E15
chr15	50539600	50539800	E18
chr15	50539800	50540000	E64
chr15	50540000	50540200	E60
chr15	50540200	50540400	E67
chr15	50540400	50540600	E64
chr15	50540600	50540800	E61
chr15	50540800	50541200	E68
chr15	50541200	50541400	E43
chr15	50541400	50541600	E35
chr15	50541600	50541800	E57
chr15	50541800	50542000	E38
chr15	50542000	50542200	E37
chr15	50542200	50542600	E38
chr15	50542600	50542800	E82
chr15	50542800	50543400	E74
chr15	50543400	50543600	E77
chr15	50543600	50547400	E74
chr15	50547400	50547600	E45
chr15	50547600	50548600	E74
chr15	50548600	50548800	E72
chr15	50548800	50550400	E74
chr15	50550400	50550600	E46
chr15	50550600	50551200	E74
chr15	50551200	50551400	E76
chr15	50551400	50551600	E13
chr15	50551600	50552200	E82
chr15	50552200	50552400	E37
chr15	50552400	50552600	E32
chr15	50552600	50552800	E43
chr15	50552800	50553000	E17
chr15	50553000	50553200	E70
chr15	50553200	50553400	E68
chr15	50553400	50553600	E18
chr15	50553600	50553800	E15
chr15	50553800	50554000	E57
chr15	50554000	50554400	E56
chr15	50554400	50554600	E84
chr15	50554600	50554800	E37
chr15	50554800	50555000	E35
chr15	50555000	50555200	E45
chr15	50555200	50556000	E74
chr15	50556000	50556200	E46
chr15	50556200	50556600	E74
chr15	50556600	50557000	E76
chr15	50557000	50557200	E46
chr15	50557200	50557800	E74
chr15	50557800	50558000	E46
chr15	50558000	50558200	E74
chr15	50558200	50558400	E48
chr15	50558400	50563000	E74
chr15	50563000	50563200	E13
chr15	50563200	50564200	E74
chr15	50564200	50564400	E48
chr15	50564400	50568600	E74
chr15	50568600	50568800	E13
chr15	50568800	50570000	E74
chr15	50570000	50570200	E71
chr15	50570200	50570400	E72
chr15	50570400	50571400	E74
chr15	50571400	50571600	E82
chr15	50571600	50571800	E25
chr15	50571800	50572000	E82
chr15	50572000	50572200	E7
chr15	50572200	50572400	E45
chr15	50572400	50574400	E74
chr15	50574400	50574600	E46
chr15	50574600	50574800	E7
chr15	50574800	50575400	E74
chr15	50575400	50575600	E72
chr15	50575600	50576400	E74
chr15	50576400	50576600	E82
chr15	50576600	50577000	E13
chr15	50577000	50577200	E82
chr15	50577200	50578600	E74
chr15	50578600	50578800	E25
chr15	50578800	50579200	E82
chr15	50579200	50580200	E74
chr15	50580200	50580400	E48
chr15	50580400	50580600	E49
chr15	50580600	50582000	E74
chr15	50582000	50582200	E46
chr15	50582200	50583400	E74
chr15	50583400	50583600	E79
chr15	50583600	50584400	E74
chr15	50584400	50584600	E72
chr15	50584600	50585200	E74
chr15	50585200	50585800	E82
chr15	50585800	50586200	E13
chr15	50586200	50587200	E82
chr15	50587200	50587400	E13
chr15	50587400	50592000	E74
chr15	50592000	50592200	E72
chr15	50592200	50593600	E74
chr15	50593600	50594000	E82
chr15	50594000	50594200	E57
chr15	50594200	50594400	E58
chr15	50594400	50594600	E61
chr15	50594600	50594800	E63
chr15	50594800	50595400	E61
chr15	50595400	50595600	E42
chr15	50595600	50595800	E36
chr15	50595800	50596200	E55
chr15	50596200	50596400	E36
chr15	50596400	50596600	E48
chr15	50596600	50597000	E74
chr15	50597000	50597200	E12
chr15	50597200	50598200	E82
chr15	50598200	50598400	E74
chr15	50598400	50598800	E46
chr15	50598800	50600000	E74
chr15	50600000	50600200	E25
chr15	50600200	50601400	E74
chr15	50601400	50601600	E46
chr15	50601600	50603800	E74
chr15	50603800	50604000	E38
chr15	50604000	50604600	E82
chr15	50604600	50604800	E23
chr15	50604800	50605200	E25
chr15	50605200	50605400	E23
chr15	50605400	50605600	E25
chr15	50605600	50605800	E37
chr15	50605800	50606000	E38
chr15	50606000	50606200	E55
chr15	50606200	50606400	E77
chr15	50606400	50606600	E45
chr15	50606600	50606800	E48
chr15	50606800	50607000	E82
chr15	50607000	50607200	E31
chr15	50607200	50607400	E82
chr15	50607400	50607800	E77
chr15	50607800	50608000	E15
chr15	50608000	50608200	E40
chr15	50608200	50608400	E13
chr15	50608400	50608600	E25
chr15	50608600	50608800	E16
chr15	50608800	50609000	E84
chr15	50609000	50610400	E82
chr15	50610400	50610600	E25
chr15	50610600	50610800	E31
chr15	50610800	50611000	E32
chr15	50611000	50611200	E27
chr15	50611200	50611400	E38
chr15	50611400	50612000	E82
chr15	50612000	50612200	E25
chr15	50612200	50614600	E74
chr15	50614600	50614800	E38
chr15	50614800	50615000	E45
chr15	50615000	50615200	E74
chr15	50615200	50615400	E48
chr15	50615400	50616000	E74
chr15	50616000	50616200	E72
chr15	50616200	50616400	E45
chr15	50616400	50617800	E74
chr15	50617800	50618000	E13
chr15	50618000	50618200	E82
chr15	50618200	50618400	E7
chr15	50618400	50620400	E82
chr15	50620400	50620600	E13
chr15	50620600	50622800	E82
chr15	50622800	50623000	E13
chr15	50623000	50624200	E82
chr15	50624200	50624400	E38
chr15	50624400	50624600	E82
chr15	50624600	50624800	E23
chr15	50624800	50625200	E82
chr15	50625200	50626800	E74
chr15	50626800	50627000	E48
chr15	50627000	50627200	E55
chr15	50627200	50627400	E38
chr15	50627400	50627800	E43
chr15	50627800	50628000	E62
chr15	50628000	50628200	E44
chr15	50628200	50628400	E45
chr15	50628400	50628600	E48
chr15	50628600	50629000	E74
chr15	50629000	50629200	E48
chr15	50629200	50629400	E45
chr15	50629400	50630800	E74
chr15	50630800	50631000	E45
chr15	50631000	50631200	E55
chr15	50631200	50631400	E38
chr15	50631400	50632200	E82
chr15	50632200	50632400	E6
chr15	50632400	50632600	E13
chr15	50632600	50632800	E82
chr15	50632800	50635000	E74
chr15	50635000	50635200	E72
chr15	50635200	50636400	E74
chr15	50636400	50636600	E72
chr15	50636600	50638000	E74
chr15	50638000	50638200	E77
chr15	50638200	50638400	E82
chr15	50638400	50638600	E7
chr15	50638600	50639000	E82
chr15	50639000	50639200	E36
chr15	50639200	50639800	E82
chr15	50639800	50640000	E77
chr15	50640000	50640200	E7
chr15	50640200	50640400	E38
chr15	50640400	50641000	E82
chr15	50641000	50641200	E44
chr15	50641200	50641400	E82
chr15	50641400	50641600	E23
chr15	50641600	50641800	E31
chr15	50641800	50642000	E25
chr15	50642000	50642200	E23
chr15	50642200	50642400	E24
chr15	50642400	50642600	E26
chr15	50642600	50642800	E28
chr15	50642800	50643000	E21
chr15	50643000	50643200	E51
chr15	50643200	50643600	E30
chr15	50643600	50643800	E70
chr15	50643800	50644000	E42
chr15	50644000	50644200	E51
chr15	50644200	50644600	E28
chr15	50644600	50645000	E85
chr15	50645000	50645400	E20
chr15	50645400	50647400	E19
chr15	50647400	50647600	E20
chr15	50647600	50647800	E19
chr15	50647800	50648000	E20
chr15	50648000	50649000	E19
chr15	50649000	50649200	E85
chr15	50649200	50649400	E20
chr15	50649400	50649600	E28
chr15	50649600	50650000	E33
chr15	50650000	50650400	E35
chr15	50650400	50650600	E34
chr15	50650600	50650800	E23
chr15	50650800	50651000	E22
chr15	50651000	50651200	E70
chr15	50651200	50651400	E16
chr15	50651400	50651600	E40
chr15	50651600	50651800	E16
chr15	50651800	50652000	E84
chr15	50652000	50652200	E48
chr15	50652200	50652800	E74
chr15	50652800	50653000	E48
chr15	50653000	50653200	E82
chr15	50653200	50653400	E25
chr15	50653400	50654000	E82
chr15	50654000	50654200	E36
chr15	50654200	50654800	E82
chr15	50654800	50655000	E7
chr15	50655000	50655200	E13
chr15	50655200	50656000	E82
chr15	50656000	50656200	E7
chr15	50656200	50656400	E82
chr15	50656400	50656600	E6
chr15	50656600	50656800	E82
chr15	50656800	50657000	E6
chr15	50657000	50657200	E7
chr15	50657200	50657400	E8
chr15	50657400	50657600	E3
chr15	50657600	50658200	E66
chr15	50658200	50658400	E9
chr15	50658400	50658600	E83
chr15	50658600	50659400	E82
chr15	50659400	50659600	E13
chr15	50659600	50659800	E82
chr15	50659800	50660000	E6
chr15	50660000	50660400	E82
chr15	50660400	50660600	E77
chr15	50660600	50661600	E82
chr15	50661600	50661800	E6
chr15	50661800	50662800	E82
chr15	50662800	50663000	E7
chr15	50663000	50663200	E6
chr15	50663200	50663600	E82
chr15	50663600	50663800	E5
chr15	50663800	50664000	E82
chr15	50664000	50666400	E74
chr15	50666400	50666600	E72
chr15	50666600	50667000	E74
chr15	50667000	50667200	E46
chr15	50667200	50667800	E82
chr15	50667800	50668000	E13
chr15	50668000	50668200	E38
chr15	50668200	50668400	E82
chr15	50668400	50668600	E13
chr15	50668600	50668800	E12
chr15	50668800	50669000	E9
chr15	50669000	50669200	E62
chr15	50669200	50669600	E65
chr15	50669600	50669800	E64
chr15	50669800	50670000	E85
chr15	50670000	50670400	E64
chr15	50670400	50671000	E67
chr15	50671000	50671600	E63
chr15	50671600	50671800	E65
chr15	50671800	50672000	E66
chr15	50672000	50672400	E50
chr15	50672400	50672600	E9
chr15	50672600	50672800	E40
chr15	50672800	50674000	E82
chr15	50674000	50674200	E45
chr15	50674200	50674400	E74
chr15	50674400	50674600	E82
chr15	50674600	50674800	E38
chr15	50674800	50675000	E44
chr15	50675000	50675200	E34
chr15	50675200	50675400	E36
chr15	50675400	50676000	E74
chr15	50676000	50676200	E46
chr15	50676200	50676800	E74
chr15	50676800	50677200	E45
chr15	50677200	50677400	E82
chr15	50677400	50677800	E13
chr15	50677800	50678000	E35
chr15	50678000	50678400	E55
chr15	50678400	50678600	E37
chr15	50678600	50678800	E55
chr15	50678800	50679000	E35
chr15	50679000	50679200	E44
chr15	50679200	50679400	E38
chr15	50679400	50679600	E35
chr15	50679600	50679800	E36
chr15	50679800	50680000	E7
chr15	50680000	50680400	E82
chr15	50680400	50680600	E57
chr15	50680600	50680800	E56
chr15	50680800	50681000	E39
chr15	50681000	50681200	E36
chr15	50681200	50681400	E25
chr15	50681400	50681600	E55
chr15	50681600	50681800	E38
chr15	50681800	50682000	E44
chr15	50682000	50682200	E9
chr15	50682200	50682400	E41
chr15	50682400	50682600	E66
chr15	50682600	50683000	E65
chr15	50683000	50683200	E63
chr15	50683200	50683400	E64
chr15	50683400	50683600	E65
chr15	50683600	50683800	E66
chr15	50683800	50684000	E65
chr15	50684000	50684200	E66
chr15	50684200	50684400	E4
chr15	50684400	50684600	E6
chr15	50684600	50684800	E50
chr15	50684800	50685000	E5
chr15	50685000	50685200	E35
chr15	50685200	50685400	E34
chr15	50685400	50685800	E55
chr15	50685800	50686000	E36
chr15	50686000	50686200	E35
chr15	50686200	50686400	E34
chr15	50686400	50686600	E35
chr15	50686600	50687200	E38
chr15	50687200	50687400	E48
chr15	50687400	50687600	E71
chr15	50687600	50687800	E72
chr15	50687800	50688800	E74
chr15	50688800	50689000	E72
chr15	50689000	50689200	E74
chr15	50689200	50689400	E45
chr15	50689400	50695000	E74
chr15	50695000	50695200	E46
chr15	50695200	50695800	E74
chr15	50695800	50696000	E72
chr15	50696000	50696200	E74
chr15	50696200	50696400	E72
chr15	50696400	50696600	E74
chr15	50696600	50696800	E72
chr15	50696800	50698200	E74
chr15	50698200	50698400	E48
chr15	50698400	50698600	E74
chr15	50698600	50698800	E72
chr15	50698800	50703000	E74
chr15	50703000	50703200	E45
chr15	50703200	50703400	E74
chr15	50703400	50703600	E48
chr15	50703600	50704200	E74
chr15	50704200	50704400	E72
chr15	50704400	50706400	E74
chr15	50706400	50706600	E45
chr15	50706600	50707000	E82
chr15	50707000	50707200	E13
chr15	50707200	50708000	E74
chr15	50708000	50708200	E72
chr15	50708200	50708400	E49
chr15	50708400	50708600	E72
chr15	50708600	50708800	E74
chr15	50708800	50709000	E72
chr15	50709000	50710800	E74
chr15	50710800	50711000	E78
chr15	50711000	50712000	E74
chr15	50712000	50712200	E25
chr15	50712200	50713600	E82
chr15	50713600	50713800	E13
chr15	50713800	50714400	E82
chr15	50714400	50714600	E45
chr15	50714600	50714800	E74
chr15	50714800	50715000	E38
chr15	50715000	50715200	E55
chr15	50715200	50715600	E84
chr15	50715600	50715800	E43
chr15	50715800	50716400	E85
chr15	50716400	50717600	E19
chr15	50717600	50718000	E26
chr15	50718000	50718200	E30
chr15	50718200	50718400	E31
chr15	50718400	50718600	E82
chr15	50718600	50718800	E56
chr15	50718800	50719000	E82
chr15	50719000	50719200	E44
chr15	50719200	50719800	E82
chr15	50719800	50720000	E35
chr15	50720000	50720200	E6
chr15	50720200	50720800	E82
chr15	50720800	50721800	E25
chr15	50721800	50723200	E74
chr15	50723200	50723400	E48
chr15	50723400	50723800	E82
chr15	50723800	50724000	E38
chr15	50724000	50724200	E82
chr15	50724200	50724400	E6
chr15	50724400	50726200	E82
chr15	50726200	50726400	E13
chr15	50726400	50727400	E82
chr15	50727400	50727800	E23
chr15	50727800	50728200	E27
chr15	50728200	50728400	E23
chr15	50728400	50728600	E22
chr15	50728600	50728800	E23
chr15	50728800	50729000	E82
chr15	50729000	50733400	E74
chr15	50733400	50733600	E38
chr15	50733600	50734200	E82
chr15	50734200	50734400	E13
chr15	50734400	50734600	E82
chr15	50734600	50734800	E38
chr15	50734800	50735400	E82
chr15	50735400	50735600	E5
chr15	50735600	50735800	E12
chr15	50735800	50736000	E59
chr15	50736000	50736200	E61
chr15	50736200	50736400	E63
chr15	50736400	50736600	E67
chr15	50736600	50736800	E85
chr15	50736800	50737000	E63
chr15	50737000	50737200	E64
chr15	50737200	50737400	E67
chr15	50737400	50737600	E64
chr15	50737600	50738000	E63
chr15	50738000	50738200	E65
chr15	50738200	50738400	E69
chr15	50738400	50738600	E14
chr15	50738600	50738800	E11
chr15	50738800	50739000	E9
chr15	50739000	50739200	E11
chr15	50739200	50739400	E3
chr15	50739400	50739800	E41
chr15	50739800	50740000	E50
chr15	50740000	50740200	E12
chr15	50740200	50740600	E13
chr15	50740600	50741200	E82
chr15	50741200	50741400	E44
chr15	50741400	50742000	E82
chr15	50742000	50742200	E84
chr15	50742200	50742400	E16
chr15	50742400	50742600	E15
chr15	50742600	50742800	E14
chr15	50742800	50743400	E69
chr15	50743400	50743600	E65
chr15	50743600	50744000	E14
chr15	50744000	50744200	E16
chr15	50744200	50744600	E83
chr15	50744600	50744800	E16
chr15	50744800	50745200	E84
chr15	50745200	50745400	E16
chr15	50745400	50745600	E38
chr15	50745600	50745800	E57
chr15	50745800	50746000	E40
chr15	50746000	50746400	E84
chr15	50746400	50746600	E56
chr15	50746600	50747400	E82
chr15	50747400	50747600	E16
chr15	50747600	50747800	E84
chr15	50747800	50748200	E74
chr15	50748200	50748400	E48
chr15	50748400	50748600	E38
chr15	50748600	50749600	E82
chr15	50749600	50749800	E13
chr15	50749800	50750400	E82
chr15	50750400	50750600	E7
chr15	50750600	50750800	E82
chr15	50750800	50751000	E25
chr15	50751000	50751200	E13
chr15	50751200	50751800	E82
chr15	50751800	50752600	E74
chr15	50752600	50753000	E82
chr15	50753000	50753200	E13
chr15	50753200	50754600	E74
chr15	50754600	50755200	E55
chr15	50755200	50755400	E84
chr15	50755400	50755600	E53
chr15	50755600	50755800	E84
chr15	50755800	50756000	E31
chr15	50756000	50756200	E22
chr15	50756200	50756400	E84
chr15	50756400	50756600	E23
chr15	50756600	50756800	E84
chr15	50756800	50757000	E25
chr15	50757000	50757200	E83
chr15	50757200	50757600	E22
chr15	50757600	50757800	E70
chr15	50757800	50758000	E18
chr15	50758000	50758200	E22
chr15	50758200	50758400	E84
chr15	50758400	50758600	E25
chr15	50758600	50760400	E74
chr15	50760400	50760600	E48
chr15	50760600	50761400	E82
chr15	50761400	50761600	E13
chr15	50761600	50761800	E16
chr15	50761800	50762400	E55
chr15	50762400	50762600	E37
chr15	50762600	50762800	E55
chr15	50762800	50763000	E36
chr15	50763000	50763200	E53
chr15	50763200	50763400	E35
chr15	50763400	50763600	E82
chr15	50763600	50764000	E16
chr15	50764000	50764200	E84
chr15	50764200	50764400	E13
chr15	50764400	50764800	E82
chr15	50764800	50770200	E74
chr15	50770200	50770400	E44
chr15	50770400	50771200	E74
chr15	50771200	50771400	E82
chr15	50771400	50771600	E25
chr15	50771600	50772800	E74
chr15	50772800	50773000	E46
chr15	50773000	50773400	E74
chr15	50773400	50773600	E13
chr15	50773600	50773800	E15
chr15	50773800	50774000	E68
chr15	50774000	50774200	E15
chr15	50774200	50774400	E16
chr15	50774400	50775400	E82
chr15	50775400	50775600	E25
chr15	50775600	50775800	E56
chr15	50775800	50776000	E35
chr15	50776000	50776200	E39
chr15	50776200	50776400	E32
chr15	50776400	50776600	E62
chr15	50776600	50776800	E51
chr15	50776800	50777000	E60
chr15	50777000	50777400	E61
chr15	50777400	50777600	E63
chr15	50777600	50778200	E61
chr15	50778200	50778400	E59
chr15	50778400	50779000	E34
chr15	50779000	50779200	E59
chr15	50779200	50779400	E61
chr15	50779400	50779600	E60
chr15	50779600	50779800	E61
chr15	50779800	50780000	E14
chr15	50780000	50780200	E68
chr15	50780200	50780400	E83
chr15	50780400	50780600	E6
chr15	50780600	50780800	E44
chr15	50780800	50781000	E82
chr15	50781000	50781200	E44
chr15	50781200	50782600	E74
chr15	50782600	50782800	E72
chr15	50782800	50784800	E74
chr15	50784800	50785000	E72
chr15	50785000	50786400	E74
chr15	50786400	50786600	E75
chr15	50786600	50787000	E74
chr15	50787000	50787200	E72
chr15	50787200	50789000	E74
chr15	50789000	50789800	E82
chr15	50789800	50790000	E25
chr15	50790000	50790400	E74
chr15	50790400	50790600	E49
chr15	50790600	50790800	E74
chr15	50790800	50791000	E48
chr15	50791000	50791200	E82
chr15	50791200	50791600	E7
chr15	50791600	50794400	E74
chr15	50794400	50794600	E44
chr15	50794600	50794800	E74
chr15	50794800	50795000	E72
chr15	50795000	50795200	E48
chr15	50795200	50795400	E77
chr15	50795400	50795600	E72
chr15	50795600	50797200	E74
chr15	50797200	50797400	E44
chr15	50797400	50798400	E74
chr15	50798400	50798600	E48
chr15	50798600	50799200	E82
chr15	50799200	50799600	E7
chr15	50799600	50800000	E82
chr15	50800000	50801400	E74
chr15	50801400	50801800	E82
chr15	50801800	50802000	E13
chr15	50802000	50802200	E48
chr15	50802200	50803000	E74
chr15	50803000	50803200	E48
chr15	50803200	50803800	E74
chr15	50803800	50804000	E46
chr15	50804000	50804200	E48
chr15	50804200	50805000	E74
chr15	50805000	50805400	E82
chr15	50805400	50805600	E25
chr15	50805600	50805800	E82
chr15	50805800	50806200	E74
chr15	50806200	50806400	E45
chr15	50806400	50807000	E74
chr15	50807000	50807200	E72
chr15	50807200	50808800	E74
chr15	50808800	50809400	E82
chr15	50809400	50810800	E74
chr15	50810800	50811000	E44
chr15	50811000	50811200	E72
chr15	50811200	50813200	E74
chr15	50813200	50813400	E76
chr15	50813400	50817000	E74
chr15	50817000	50817200	E45
chr15	50817200	50819000	E74
chr15	50819000	50819200	E72
chr15	50819200	50821800	E74
chr15	50821800	50822000	E77
chr15	50822000	50822400	E74
chr15	50822400	50822600	E72
chr15	50822600	50823600	E74
chr15	50823600	50823800	E82
chr15	50823800	50824000	E38
chr15	50824000	50824200	E36
chr15	50824200	50825200	E74
chr15	50825200	50825400	E71
chr15	50825400	50826200	E74
chr15	50826200	50826400	E71
chr15	50826400	50827600	E74
chr15	50827600	50827800	E81
chr15	50827800	50828200	E74
chr15	50828200	50828400	E46
chr15	50828400	50830600	E74
chr15	50830600	50830800	E46
chr15	50830800	50831600	E74
chr15	50831600	50831800	E45
chr15	50831800	50832200	E74
chr15	50832200	50832400	E72
chr15	50832400	50832800	E74
chr15	50832800	50833000	E48
chr15	50833000	50833200	E45
chr15	50833200	50834000	E74
chr15	50834000	50834400	E37
chr15	50834400	50834600	E35
chr15	50834600	50834800	E32
chr15	50834800	50835200	E35
chr15	50835200	50835400	E54
chr15	50835400	50835600	E55
chr15	50835600	50835800	E44
chr15	50835800	50836000	E82
chr15	50836000	50836600	E74
chr15	50836600	50837000	E82
chr15	50837000	50837200	E7
chr15	50837200	50838200	E82
chr15	50838200	50838600	E74
chr15	50838600	50838800	E71
chr15	50838800	50839000	E55
chr15	50839000	50840400	E74
chr15	50840400	50840600	E72
chr15	50840600	50842600	E74
chr15	50842600	50842800	E55
chr15	50842800	50843200	E84
chr15	50843200	50843400	E54
chr15	50843400	50843600	E38
chr15	50843600	50843800	E37
chr15	50843800	50844000	E36
chr15	50844000	50844200	E42
chr15	50844200	50844400	E43
chr15	50844400	50844600	E59
chr15	50844600	50844800	E58
chr15	50844800	50845000	E59
chr15	50845000	50845200	E42
chr15	50845200	50845400	E52
chr15	50845400	50845600	E35
chr15	50845600	50845800	E37
chr15	50845800	50846000	E54
chr15	50846000	50846200	E55
chr15	50846200	50848000	E74
chr15	50848000	50848400	E72
chr15	50848400	50849400	E74
chr15	50849400	50849800	E82
chr15	50849800	50850000	E13
chr15	50850000	50850200	E52
chr15	50850200	50850600	E34
chr15	50850600	50850800	E42
chr15	50850800	50851000	E37
chr15	50851000	50851200	E48
chr15	50851200	50851400	E38
chr15	50851400	50851600	E37
chr15	50851600	50851800	E48
chr15	50851800	50852000	E44
chr15	50852000	50852600	E74
chr15	50852600	50853000	E84
chr15	50853000	50853200	E25
chr15	50853200	50853400	E84
chr15	50853400	50854000	E74
chr15	50854000	50854200	E48
chr15	50854200	50855000	E74
chr15	50855000	50855800	E82
chr15	50855800	50856000	E74
chr15	50856000	50856200	E48
chr15	50856200	50858200	E74
chr15	50858200	50858400	E45
chr15	50858400	50859200	E74
chr15	50859200	50859400	E72
chr15	50859400	50860200	E74
chr15	50860200	50860400	E48
chr15	50860400	50861800	E74
chr15	50861800	50862000	E71
chr15	50862000	50866000	E74
chr15	50866000	50866200	E48
chr15	50866200	50866400	E82
chr15	50866400	50866600	E13
chr15	50866600	50868000	E82
chr15	50868000	50868200	E25
chr15	50868200	50868600	E82
chr15	50868600	50868800	E46
chr15	50868800	50869800	E82
chr15	50869800	50870000	E13
chr15	50870000	50871000	E82
chr15	50871000	50871200	E13
chr15	50871200	50873400	E74
chr15	50873400	50873600	E72
chr15	50873600	50873800	E44
chr15	50873800	50874400	E74
chr15	50874400	50874600	E72
chr15	50874600	50875000	E82
chr15	50875000	50875200	E13
chr15	50875200	50875600	E82
chr15	50875600	50876400	E74
chr15	50876400	50876600	E82
chr15	50876600	50876800	E25
chr15	50876800	50877000	E71
chr15	50877000	50880400	E74
chr15	50880400	50880600	E13
chr15	50880600	50880800	E7
chr15	50880800	50881000	E13
chr15	50881000	50882800	E74
chr15	50882800	50883000	E72
chr15	50883000	50883200	E74
chr15	50883200	50883400	E46
chr15	50883400	50884400	E74
chr15	50884400	50884600	E46
chr15	50884600	50886400	E74
chr15	50886400	50886800	E82
chr15	50886800	50887000	E13
chr15	50887000	50887200	E82
chr15	50887200	50887400	E48
chr15	50887400	50887800	E82
chr15	50887800	50888000	E13
chr15	50888000	50888200	E6
chr15	50888200	50888400	E25
chr15	50888400	50888600	E6
chr15	50888600	50888800	E7
chr15	50888800	50889000	E50
chr15	50889000	50889200	E5
chr15	50889200	50889600	E6
chr15	50889600	50890800	E82
chr15	50890800	50891000	E48
chr15	50891000	50893600	E74
chr15	50893600	50893800	E46
chr15	50893800	50896000	E74
chr15	50896000	50896400	E25
chr15	50896400	50897000	E74
chr15	50897000	50897200	E75
chr15	50897200	50897400	E72
chr15	50897400	50898200	E74
chr15	50898200	50898400	E72
chr15	50898400	50898600	E79
chr15	50898600	50900800	E74
chr15	50900800	50901000	E75
chr15	50901000	50901200	E25
chr15	50901200	50902200	E82
chr15	50902200	50902400	E13
chr15	50902400	50902600	E25
chr15	50902600	50903200	E74
chr15	50903200	50903400	E48
chr15	50903400	50904200	E74
chr15	50904200	50904400	E49
chr15	50904400	50905600	E74
chr15	50905600	50905800	E46
chr15	50905800	50908200	E74
chr15	50908200	50908400	E25
chr15	50908400	50908800	E82
chr15	50908800	50909200	E13
chr15	50909200	50909400	E82
chr15	50909400	50909600	E77
chr15	50909600	50910400	E74
chr15	50910400	50910600	E48
chr15	50910600	50911200	E74
chr15	50911200	50911400	E82
chr15	50911400	50911600	E13
chr15	50911600	50911800	E82
chr15	50911800	50913000	E74
chr15	50913000	50913400	E72
chr15	50913400	50913800	E74
chr15	50913800	50914000	E48
chr15	50914000	50914600	E82
chr15	50914600	50915200	E74
chr15	50915200	50915400	E46
chr15	50915400	50915600	E72
chr15	50915600	50916000	E74
chr15	50916000	50916200	E71
chr15	50916200	50917200	E74
chr15	50917200	50917400	E72
chr15	50917400	50917600	E25
chr15	50917600	50918800	E74
chr15	50918800	50919000	E72
chr15	50919000	50921800	E74
chr15	50921800	50922000	E72
chr15	50922000	50923200	E74
chr15	50923200	50923400	E44
chr15	50923400	50923600	E72
chr15	50923600	50924400	E74
chr15	50924400	50924600	E48
chr15	50924600	50925200	E74
chr15	50925200	50925400	E48
chr15	50925400	50926200	E74
chr15	50926200	50926600	E82
chr15	50926600	50926800	E13
chr15	50926800	50930800	E74
chr15	50930800	50931000	E75
chr15	50931000	50932800	E74
chr15	50932800	50933000	E72
chr15	50933000	50933200	E71
chr15	50933200	50937000	E74
chr15	50937000	50937200	E25
chr15	50937200	50937400	E77
chr15	50937400	50937600	E45
chr15	50937600	50937800	E74
chr15	50937800	50938000	E72
chr15	50938000	50938400	E82
chr15	50938400	50938600	E13
chr15	50938600	50938800	E82
chr15	50938800	50939200	E74
chr15	50939200	50939400	E46
chr15	50939400	50941200	E74
chr15	50941200	50941400	E13
chr15	50941400	50942000	E74
chr15	50942000	50942200	E72
chr15	50942200	50944200	E74
chr15	50944200	50944400	E13
chr15	50944400	50946200	E74
chr15	50946200	50946400	E36
chr15	50946400	50946600	E42
chr15	50946600	50946800	E59
chr15	50946800	50947000	E61
chr15	50947000	50947400	E59
chr15	50947400	50947600	E42
chr15	50947600	50947800	E36
chr15	50947800	50948000	E38
chr15	50948000	50948200	E35
chr15	50948200	50948600	E55
chr15	50948600	50948800	E48
chr15	50948800	50950400	E74
chr15	50950400	50950600	E48
chr15	50950600	50950800	E74
chr15	50950800	50951000	E48
chr15	50951000	50951200	E74
chr15	50951200	50951600	E48
chr15	50951600	50951800	E74
chr15	50951800	50952000	E49
chr15	50952000	50952400	E74
chr15	50952400	50952600	E48
chr15	50952600	50953200	E74
chr15	50953200	50953400	E82
chr15	50953400	50953600	E13
chr15	50953600	50953800	E48
chr15	50953800	50954000	E74
chr15	50954000	50954200	E72
chr15	50954200	50955600	E74
chr15	50955600	50955800	E72
chr15	50955800	50956400	E74
chr15	50956400	50956600	E45
chr15	50956600	50958200	E74
chr15	50958200	50958400	E72
chr15	50958400	50958600	E74
chr15	50958600	50958800	E71
chr15	50958800	50959800	E74
chr15	50959800	50960000	E13
chr15	50960000	50960600	E82
chr15	50960600	50960800	E13
chr15	50960800	50963800	E74
chr15	50963800	50964000	E48
chr15	50964000	50964200	E74
chr15	50964200	50964400	E45
chr15	50964400	50965800	E74
chr15	50965800	50966200	E82
chr15	50966200	50966400	E57
chr15	50966400	50966600	E15
chr15	50966600	50967000	E16
chr15	50967000	50967200	E40
chr15	50967200	50967400	E35
chr15	50967400	50967600	E36
chr15	50967600	50967800	E16
chr15	50967800	50968000	E22
chr15	50968000	50968200	E12
chr15	50968200	50968400	E13
chr15	50968400	50968600	E82
chr15	50968600	50968800	E46
chr15	50968800	50969800	E82
chr15	50969800	50970000	E7
chr15	50970000	50970800	E82
chr15	50970800	50971000	E45
chr15	50971000	50971200	E48
chr15	50971200	50972400	E74
chr15	50972400	50972600	E38
chr15	50972600	50972800	E36
chr15	50972800	50973000	E55
chr15	50973000	50973400	E72
chr15	50973400	50973600	E55
chr15	50973600	50974000	E74
chr15	50974000	50974200	E79
chr15	50974200	50974400	E38
chr15	50974400	50974600	E77
chr15	50974600	50974800	E82
chr15	50974800	50975000	E23
chr15	50975000	50975200	E25
chr15	50975200	50975400	E54
chr15	50975400	50975600	E31
chr15	50975600	50975800	E35
chr15	50975800	50976000	E25
chr15	50976000	50976200	E77
chr15	50976200	50976400	E36
chr15	50976400	50976600	E35
chr15	50976600	50976800	E32
chr15	50976800	50977000	E33
chr15	50977000	50977200	E24
chr15	50977200	50977600	E29
chr15	50977600	50977800	E28
chr15	50977800	50978000	E21
chr15	50978000	50978800	E19
chr15	50978800	50979200	E20
chr15	50979200	50979400	E85
chr15	50979400	50979600	E20
chr15	50979600	50979800	E85
chr15	50979800	50980000	E28
chr15	50980000	50980200	E51
chr15	50980200	50980400	E27
chr15	50980400	50980600	E44
chr15	50980600	50980800	E76
chr15	50980800	50981000	E45
chr15	50981000	50982200	E74
chr15	50982200	50982400	E46
chr15	50982400	50982800	E74
chr15	50982800	50983000	E49
chr15	50983000	50986600	E74
chr15	50986600	50986800	E55
chr15	50986800	50987000	E37
chr15	50987000	50987200	E35
chr15	50987200	50987400	E37
chr15	50987400	50987600	E48
chr15	50987600	50989000	E74
chr15	50989000	50989200	E34
chr15	50989200	50990200	E74
chr15	50990200	50990400	E48
chr15	50990400	50990600	E74
chr15	50990600	50990800	E48
chr15	50990800	50991200	E82
chr15	50991200	50991400	E13
chr15	50991400	50991600	E38
chr15	50991600	50992000	E82
chr15	50992000	50993800	E74
chr15	50993800	50994000	E45
chr15	50994000	50995600	E74
chr15	50995600	50995800	E49
chr15	50995800	50996200	E74
chr15	50996200	50996400	E48
chr15	50996400	50996600	E7
chr15	50996600	50997600	E82
chr15	50997600	50997800	E13
chr15	50997800	50998800	E74
chr15	50998800	50999000	E72
chr15	50999000	50999200	E44
chr15	50999200	50999400	E38
chr15	50999400	51001000	E74
chr15	51001000	51001200	E46
chr15	51001200	51001800	E74
chr15	51001800	51002000	E44
chr15	51002000	51002200	E72
chr15	51002200	51003800	E74
chr15	51003800	51004000	E46
chr15	51004000	51005600	E74
chr15	51005600	51005800	E76
chr15	51005800	51006600	E74
chr15	51006600	51006800	E38
chr15	51006800	51007600	E74
chr15	51007600	51007800	E25
chr15	51007800	51009000	E74
chr15	51009000	51009200	E76
chr15	51009200	51009600	E74
chr15	51009600	51009800	E72
chr15	51009800	51010000	E45
chr15	51010000	51010800	E74
chr15	51010800	51011000	E82
chr15	51011000	51011200	E7
chr15	51011200	51011400	E25
chr15	51011400	51011600	E74
chr15	51011600	51011800	E46
chr15	51011800	51014600	E74
chr15	51014600	51014800	E25
chr15	51014800	51015400	E82
chr15	51015400	51015600	E25
chr15	51015600	51015800	E38
chr15	51015800	51017400	E74
chr15	51017400	51017600	E46
chr15	51017600	51017800	E74
chr15	51017800	51018000	E34
chr15	51018000	51018200	E38
chr15	51018200	51018400	E55
chr15	51018400	51018600	E76
chr15	51018600	51020000	E74
chr15	51020000	51020200	E25
chr15	51020200	51020400	E82
chr15	51020400	51020600	E25
chr15	51020600	51027200	E74
chr15	51027200	51027400	E72
chr15	51027400	51028600	E74
chr15	51028600	51028800	E48
chr15	51028800	51029000	E25
chr15	51029000	51030400	E74
chr15	51030400	51030600	E45
chr15	51030600	51030800	E74
chr15	51030800	51031000	E82
chr15	51031000	51031200	E25
chr15	51031200	51031600	E82
chr15	51031600	51031800	E54
chr15	51031800	51032200	E82
chr15	51032200	51034200	E74
chr15	51034200	51034600	E82
chr15	51034600	51034800	E48
chr15	51034800	51035200	E74
chr15	51035200	51035400	E46
chr15	51035400	51036000	E74
chr15	51036000	51036200	E46
chr15	51036200	51037800	E74
chr15	51037800	51038000	E72
chr15	51038000	51039400	E74
chr15	51039400	51039600	E38
chr15	51039600	51043600	E74
chr15	51043600	51043800	E13
chr15	51043800	51045200	E82
chr15	51045200	51045600	E16
chr15	51045600	51045800	E14
chr15	51045800	51046000	E15
chr15	51046000	51046200	E16
chr15	51046200	51046400	E82
chr15	51046400	51046600	E13
chr15	51046600	51046800	E82
chr15	51046800	51047000	E77
chr15	51047000	51047200	E35
chr15	51047200	51047400	E36
chr15	51047400	51047800	E48
chr15	51047800	51051200	E74
chr15	51051200	51051400	E13
chr15	51051400	51051800	E82
chr15	51051800	51052200	E83
chr15	51052200	51052400	E15
chr15	51052400	51052600	E41
chr15	51052600	51052800	E40
chr15	51052800	51053000	E16
chr15	51053000	51053200	E13
chr15	51053200	51053400	E82
chr15	51053400	51053600	E37
chr15	51053600	51053800	E55
chr15	51053800	51054000	E77
chr15	51054000	51054600	E83
chr15	51054600	51054800	E22
chr15	51054800	51055000	E68
chr15	51055000	51055200	E40
chr15	51055200	51055400	E14
chr15	51055400	51055600	E18
chr15	51055600	51055800	E70
chr15	51055800	51056000	E67
chr15	51056000	51056200	E85
chr15	51056200	51056400	E20
chr15	51056400	51057600	E19
chr15	51057600	51058000	E20
chr15	51058000	51058400	E85
chr15	51058400	51058600	E17
chr15	51058600	51058800	E8
chr15	51058800	51059200	E83
chr15	51059200	51059400	E39
chr15	51059400	51059800	E15
chr15	51059800	51060000	E57
chr15	51060000	51060200	E15
chr15	51060200	51060400	E40
chr15	51060400	51060600	E39
chr15	51060600	51061200	E82
chr15	51061200	51061400	E48
chr15	51061400	51063000	E74
chr15	51063000	51063200	E81
chr15	51063200	51064000	E74
chr15	51064000	51064200	E72
chr15	51064200	51064800	E74
chr15	51064800	51065000	E71
chr15	51065000	51065200	E74
chr15	51065200	51065400	E49
chr15	51065400	51065600	E72
chr15	51065600	51066200	E74
chr15	51066200	51066400	E48
chr15	51066400	51066600	E37
chr15	51066600	51066800	E55
chr15	51066800	51067000	E56
chr15	51067000	51067400	E55
chr15	51067400	51071000	E74
chr15	51071000	51071200	E77
chr15	51071200	51073000	E74
chr15	51073000	51073200	E48
chr15	51073200	51073800	E74
chr15	51073800	51074000	E72
chr15	51074000	51075200	E74
chr15	51075200	51075400	E54
chr15	51075400	51075600	E27
chr15	51075600	51076000	E55
chr15	51076000	51076200	E54
chr15	51076200	51076400	E55
chr15	51076400	51078000	E74
chr15	51078000	51078200	E45
chr15	51078200	51078800	E74
chr15	51078800	51079000	E45
chr15	51079000	51081600	E74
chr15	51081600	51081800	E37
chr15	51081800	51082000	E54
chr15	51082000	51082400	E55
chr15	51082400	51082600	E46
chr15	51082600	51083800	E74
chr15	51083800	51084000	E37
chr15	51084000	51085600	E74
chr15	51085600	51085800	E13
chr15	51085800	51088600	E74
chr15	51088600	51088800	E46
chr15	51088800	51089000	E74
chr15	51089000	51089200	E48
chr15	51089200	51089400	E37
chr15	51089400	51089800	E55
chr15	51089800	51090000	E84
chr15	51090000	51090600	E55
chr15	51090600	51090800	E54
chr15	51090800	51091000	E37
chr15	51091000	51091200	E56
chr15	51091200	51091400	E15
chr15	51091400	51091600	E62
chr15	51091600	51092400	E58
chr15	51092400	51092800	E59
chr15	51092800	51093000	E58
chr15	51093000	51093200	E52
chr15	51093200	51093400	E59
chr15	51093400	51093600	E42
chr15	51093600	51093800	E34
chr15	51093800	51094000	E36
chr15	51094000	51094200	E54
chr15	51094200	51094400	E34
chr15	51094400	51095000	E55
chr15	51095000	51095400	E54
chr15	51095400	51095800	E55
chr15	51095800	51096000	E38
chr15	51096000	51096200	E55
chr15	51096200	51096400	E38
chr15	51096400	51096600	E37
chr15	51096600	51096800	E55
chr15	51096800	51097000	E74
chr15	51097000	51097200	E55
chr15	51097200	51097400	E46
chr15	51097400	51100000	E74
chr15	51100000	51100200	E72
chr15	51100200	51103200	E74
chr15	51103200	51103400	E72
chr15	51103400	51114200	E74
chr15	51114200	51114400	E48
chr15	51114400	51114800	E74
chr15	51114800	51115000	E55
chr15	51115000	51115200	E25
chr15	51115200	51118000	E74
chr15	51118000	51118200	E71
chr15	51118200	51119800	E74
chr15	51119800	51120000	E72
chr15	51120000	51120800	E74
chr15	51120800	51121000	E48
chr15	51121000	51121200	E72
chr15	51121200	51124000	E74
chr15	51124000	51124200	E46
chr15	51124200	51124400	E72
chr15	51124400	51126800	E74
chr15	51126800	51127200	E82
chr15	51127200	51127400	E23
chr15	51127400	51131400	E74
chr15	51131400	51131600	E72
chr15	51131600	51134000	E74
chr15	51134000	51134200	E72
chr15	51134200	51135600	E74
chr15	51135600	51135800	E82
chr15	51135800	51136000	E13
chr15	51136000	51136200	E46
chr15	51136200	51136800	E74
chr15	51136800	51137000	E45
chr15	51137000	51138000	E74
chr15	51138000	51138200	E46
chr15	51138200	51138800	E74
chr15	51138800	51139000	E45
chr15	51139000	51140400	E74
chr15	51140400	51140600	E72
chr15	51140600	51144200	E74
chr15	51144200	51144400	E72
chr15	51144400	51144600	E45
chr15	51144600	51145000	E74
chr15	51145000	51145200	E48
chr15	51145200	51145800	E74
chr15	51145800	51146000	E77
chr15	51146000	51146200	E55
chr15	51146200	51146400	E54
chr15	51146400	51146600	E53
chr15	51146600	51146800	E42
chr15	51146800	51147000	E59
chr15	51147000	51147200	E60
chr15	51147200	51147400	E43
chr15	51147400	51147600	E42
chr15	51147600	51147800	E43
chr15	51147800	51148000	E42
chr15	51148000	51148200	E35
chr15	51148200	51148400	E38
chr15	51148400	51148600	E36
chr15	51148600	51148800	E48
chr15	51148800	51149000	E74
chr15	51149000	51149200	E48
chr15	51149200	51149400	E38
chr15	51149400	51149800	E55
chr15	51149800	51150000	E54
chr15	51150000	51150200	E38
chr15	51150200	51150400	E46
chr15	51150400	51150600	E74
chr15	51150600	51150800	E72
chr15	51150800	51151200	E74
chr15	51151200	51151400	E71
chr15	51151400	51151600	E74
chr15	51151600	51152000	E72
chr15	51152000	51153200	E74
chr15	51153200	51153400	E45
chr15	51153400	51153800	E74
chr15	51153800	51154000	E72
chr15	51154000	51155800	E74
chr15	51155800	51156000	E25
chr15	51156000	51156200	E74
chr15	51156200	51156400	E46
chr15	51156400	51157400	E74
chr15	51157400	51157600	E76
chr15	51157600	51162000	E74
chr15	51162000	51162200	E46
chr15	51162200	51162800	E72
chr15	51162800	51163000	E46
chr15	51163000	51163200	E48
chr15	51163200	51163400	E55
chr15	51163400	51164200	E74
chr15	51164200	51164400	E54
chr15	51164400	51164800	E74
chr15	51164800	51165000	E72
chr15	51165000	51165200	E74
chr15	51165200	51165400	E46
chr15	51165400	51165600	E37
chr15	51165600	51165800	E44
chr15	51165800	51166000	E41
chr15	51166000	51166200	E58
chr15	51166200	51166400	E70
chr15	51166400	51166600	E43
chr15	51166600	51167000	E62
chr15	51167000	51167200	E40
chr15	51167200	51167600	E35
chr15	51167600	51168000	E82
chr15	51168000	51168200	E45
chr15	51168200	51168600	E56
chr15	51168600	51168800	E42
chr15	51168800	51169000	E67
chr15	51169000	51169400	E85
chr15	51169400	51169600	E67
chr15	51169600	51170600	E63
chr15	51170600	51171200	E64
chr15	51171200	51171400	E63
chr15	51171400	51171600	E67
chr15	51171600	51171800	E64
chr15	51171800	51172400	E63
chr15	51172400	51172600	E64
chr15	51172600	51173400	E85
chr15	51173400	51173600	E67
chr15	51173600	51174800	E63
chr15	51174800	51175000	E61
chr15	51175000	51175200	E63
chr15	51175200	51175400	E64
chr15	51175400	51175600	E61
chr15	51175600	51176600	E63
chr15	51176600	51176800	E64
chr15	51176800	51177000	E63
chr15	51177000	51177200	E64
chr15	51177200	51177400	E67
chr15	51177400	51177600	E64
chr15	51177600	51177800	E67
chr15	51177800	51178200	E85
chr15	51178200	51178400	E17
chr15	51178400	51178600	E67
chr15	51178600	51178800	E69
chr15	51178800	51179000	E14
chr15	51179000	51179200	E15
chr15	51179200	51179400	E39
chr15	51179400	51179600	E37
chr15	51179600	51180000	E54
chr15	51180000	51181000	E84
chr15	51181000	51181200	E56
chr15	51181200	51181600	E16
chr15	51181600	51182000	E83
chr15	51182000	51182200	E82
chr15	51182200	51182400	E45
chr15	51182400	51182600	E74
chr15	51182600	51182800	E48
chr15	51182800	51186600	E74
chr15	51186600	51186800	E46
chr15	51186800	51187200	E74
chr15	51187200	51187400	E48
chr15	51187400	51188200	E74
chr15	51188200	51188400	E13
chr15	51188400	51188600	E82
chr15	51188600	51188800	E48
chr15	51188800	51189200	E74
chr15	51189200	51189400	E71
chr15	51189400	51189600	E78
chr15	51189600	51190800	E74
chr15	51190800	51191000	E48
chr15	51191000	51191400	E82
chr15	51191400	51191600	E48
chr15	51191600	51194600	E74
chr15	51194600	51194800	E72
chr15	51194800	51196800	E74
chr15	51196800	51197400	E82
chr15	51197400	51197600	E13
chr15	51197600	51198000	E82
chr15	51198000	51198200	E36
chr15	51198200	51198400	E54
chr15	51198400	51198600	E58
chr15	51198600	51198800	E63
chr15	51198800	51199400	E85
chr15	51199400	51199600	E20
chr15	51199600	51200200	E19
chr15	51200200	51200400	E20
chr15	51200400	51200600	E19
chr15	51200600	51200800	E20
chr15	51200800	51201800	E19
chr15	51201800	51202000	E28
chr15	51202000	51202200	E51
chr15	51202200	51202400	E43
chr15	51202400	51202600	E31
chr15	51202600	51202800	E82
chr15	51202800	51203000	E72
chr15	51203000	51203200	E46
chr15	51203200	51203400	E74
chr15	51203400	51203600	E45
chr15	51203600	51203800	E34
chr15	51203800	51204000	E33
chr15	51204000	51204200	E62
chr15	51204200	51204400	E15
chr15	51204400	51204600	E32
chr15	51204600	51205000	E82
chr15	51205000	51205200	E45
chr15	51205200	51206800	E74
chr15	51206800	51207000	E45
chr15	51207000	51207400	E82
chr15	51207400	51207600	E25
chr15	51207600	51210200	E74
chr15	51210200	51210400	E77
chr15	51210400	51210800	E82
chr15	51210800	51211000	E23
chr15	51211000	51211200	E82
chr15	51211200	51214800	E74
chr15	51214800	51215000	E13
chr15	51215000	51215200	E82
chr15	51215200	51215400	E7
chr15	51215400	51215600	E82
chr15	51215600	51215800	E13
chr15	51215800	51216200	E82
chr15	51216200	51216400	E25
chr15	51216400	51220400	E74
chr15	51220400	51220600	E44
chr15	51220600	51220800	E82
chr15	51220800	51222000	E74
chr15	51222000	51222200	E72
chr15	51222200	51224200	E74
chr15	51224200	51224800	E82
chr15	51224800	51225000	E7
chr15	51225000	51226200	E82
chr15	51226200	51226400	E7
chr15	51226400	51226800	E82
chr15	51226800	51227000	E25
chr15	51227000	51227600	E82
chr15	51227600	51228000	E74
chr15	51228000	51228200	E46
chr15	51228200	51228400	E74
chr15	51228400	51228800	E72
chr15	51228800	51229000	E74
chr15	51229000	51229200	E48
chr15	51229200	51230400	E74
chr15	51230400	51230600	E72
chr15	51230600	51232800	E74
chr15	51232800	51233000	E25
chr15	51233000	51233400	E74
chr15	51233400	51233600	E46
chr15	51233600	51236600	E74
chr15	51236600	51236800	E79
chr15	51236800	51238600	E74
chr15	51238600	51238800	E48
chr15	51238800	51240000	E74
chr15	51240000	51240200	E77
chr15	51240200	51240400	E25
chr15	51240400	51241400	E74
chr15	51241400	51241600	E46
chr15	51241600	51245800	E74
chr15	51245800	51246000	E72
chr15	51246000	51247000	E74
chr15	51247000	51247200	E72
chr15	51247200	51248200	E74
chr15	51248200	51248400	E72
chr15	51248400	51248800	E74
chr15	51248800	51249200	E46
chr15	51249200	51249400	E72
chr15	51249400	51249600	E48
chr15	51249600	51251000	E74
chr15	51251000	51251200	E55
chr15	51251200	51251400	E35
chr15	51251400	51251600	E40
chr15	51251600	51251800	E57
chr15	51251800	51252000	E68
chr15	51252000	51252200	E57
chr15	51252200	51252400	E14
chr15	51252400	51252800	E15
chr15	51252800	51253000	E83
chr15	51253000	51253800	E82
chr15	51253800	51254000	E25
chr15	51254000	51256000	E74
chr15	51256000	51256200	E46
chr15	51256200	51261800	E74
chr15	51261800	51262200	E82
chr15	51262200	51262400	E16
chr15	51262400	51262600	E14
chr15	51262600	51262800	E63
chr15	51262800	51263000	E62
chr15	51263000	51263200	E64
chr15	51263200	51263400	E69
chr15	51263400	51263600	E15
chr15	51263600	51263800	E16
chr15	51263800	51264000	E38
chr15	51264000	51264200	E25
chr15	51264200	51264800	E74
chr15	51264800	51265000	E48
chr15	51265000	51265200	E13
chr15	51265200	51265400	E7
chr15	51265400	51265600	E82
chr15	51265600	51267800	E74
chr15	51267800	51268000	E25
chr15	51268000	51268600	E82
chr15	51268600	51268800	E13
chr15	51268800	51269000	E82
chr15	51269000	51269200	E13
chr15	51269200	51270400	E82
chr15	51270400	51270600	E13
chr15	51270600	51271000	E82
chr15	51271000	51271200	E44
chr15	51271200	51272400	E74
chr15	51272400	51272600	E48
chr15	51272600	51273200	E74
chr15	51273200	51273400	E72
chr15	51273400	51275400	E74
chr15	51275400	51275600	E71
chr15	51275600	51276200	E74
chr15	51276200	51276400	E25
chr15	51276400	51276600	E46
chr15	51276600	51281600	E74
chr15	51281600	51282000	E55
chr15	51282000	51282200	E48
chr15	51282200	51282400	E44
chr15	51282400	51282600	E74
chr15	51282600	51282800	E79
chr15	51282800	51283400	E74
chr15	51283400	51283600	E45
chr15	51283600	51285200	E74
chr15	51285200	51285400	E13
chr15	51285400	51286000	E74
chr15	51286000	51286200	E46
chr15	51286200	51287600	E74
chr15	51287600	51287800	E72
chr15	51287800	51288000	E34
chr15	51288000	51288200	E48
chr15	51288200	51288400	E38
chr15	51288400	51288600	E55
chr15	51288600	51294000	E74
chr15	51294000	51294200	E46
chr15	51294200	51297400	E74
chr15	51297400	51298200	E73
chr15	51298200	51298600	E83
chr15	51298600	51298800	E39
chr15	51298800	51299000	E36
chr15	51299000	51299200	E39
chr15	51299200	51299400	E82
chr15	51299400	51300800	E74
chr15	51300800	51301000	E79
chr15	51301000	51301200	E74
chr15	51301200	51301400	E48
chr15	51301400	51301800	E74
chr15	51301800	51302000	E48
chr15	51302000	51302200	E82
chr15	51302200	51302600	E74
chr15	51302600	51302800	E45
chr15	51302800	51303400	E74
chr15	51303400	51303600	E72
chr15	51303600	51304600	E74
chr15	51304600	51304800	E72
chr15	51304800	51305800	E74
chr15	51305800	51306000	E72
chr15	51306000	51306200	E71
chr15	51306200	51308200	E74
chr15	51308200	51308400	E78
chr15	51308400	51308800	E74
chr15	51308800	51309600	E82
chr15	51309600	51309800	E74
chr15	51309800	51310000	E48
chr15	51310000	51310200	E74
chr15	51310200	51310400	E82
chr15	51310400	51310600	E13
chr15	51310600	51316200	E74
chr15	51316200	51316400	E48
chr15	51316400	51317400	E74
chr15	51317400	51317600	E25
chr15	51317600	51318000	E74
chr15	51318000	51318200	E46
chr15	51318200	51320600	E74
chr15	51320600	51320800	E79
chr15	51320800	51323400	E74
chr15	51323400	51323600	E49
chr15	51323600	51323800	E74
chr15	51323800	51324000	E72
chr15	51324000	51330600	E74
chr15	51330600	51330800	E44
chr15	51330800	51331000	E80
chr15	51331000	51331200	E76
chr15	51331200	51334400	E74
chr15	51334400	51334600	E71
chr15	51334600	51334800	E48
chr15	51334800	51336400	E74
chr15	51336400	51336600	E75
chr15	51336600	51336800	E48
chr15	51336800	51337200	E74
chr15	51337200	51337400	E72
chr15	51337400	51338200	E74
chr15	51338200	51338400	E44
chr15	51338400	51338800	E74
chr15	51338800	51339000	E48
chr15	51339000	51339400	E74
chr15	51339400	51339600	E38
chr15	51339600	51339800	E55
chr15	51339800	51340000	E37
chr15	51340000	51340400	E55
chr15	51340400	51340600	E37
chr15	51340600	51340800	E55
chr15	51340800	51341000	E37
chr15	51341000	51341200	E54
chr15	51341200	51341400	E52
chr15	51341400	51341600	E36
chr15	51341600	51341800	E39
chr15	51341800	51342000	E37
chr15	51342000	51342800	E74
chr15	51342800	51343000	E77
chr15	51343000	51343600	E74
chr15	51343600	51343800	E71
chr15	51343800	51344000	E44
chr15	51344000	51344200	E82
chr15	51344200	51344400	E76
chr15	51344400	51344800	E74
chr15	51344800	51345200	E79
chr15	51345200	51346400	E74
chr15	51346400	51346600	E72
chr15	51346600	51347000	E74
chr15	51347000	51347200	E45
chr15	51347200	51347800	E74
chr15	51347800	51348000	E76
chr15	51348000	51349400	E74
chr15	51349400	51349600	E46
chr15	51349600	51351200	E74
chr15	51351200	51351400	E72
chr15	51351400	51352200	E74
chr15	51352200	51352400	E44
chr15	51352400	51352800	E74
chr15	51352800	51353000	E48
chr15	51353000	51356400	E74
chr15	51356400	51356600	E45
chr15	51356600	51356800	E74
chr15	51356800	51357000	E78
chr15	51357000	51357400	E82
chr15	51357400	51357600	E39
chr15	51357600	51357800	E55
chr15	51357800	51358000	E54
chr15	51358000	51358200	E55
chr15	51358200	51358400	E37
chr15	51358400	51358600	E36
chr15	51358600	51358800	E35
chr15	51358800	51359000	E13
chr15	51359000	51359200	E32
chr15	51359200	51359400	E38
chr15	51359400	51359600	E36
chr15	51359600	51359800	E16
chr15	51359800	51360600	E55
chr15	51360600	51360800	E38
chr15	51360800	51361000	E45
chr15	51361000	51361200	E46
chr15	51361200	51361400	E48
chr15	51361400	51361800	E82
chr15	51361800	51362000	E31
chr15	51362000	51362200	E27
chr15	51362200	51362400	E32
chr15	51362400	51362600	E55
chr15	51362600	51362800	E57
chr15	51362800	51363200	E48
chr15	51363200	51363400	E74
chr15	51363400	51364000	E55
chr15	51364000	51364600	E38
chr15	51364600	51364800	E48
chr15	51364800	51366200	E74
chr15	51366200	51366400	E48
chr15	51366400	51367000	E74
chr15	51367000	51367200	E48
chr15	51367200	51367600	E74
chr15	51367600	51367800	E45
chr15	51367800	51368200	E82
chr15	51368200	51368400	E40
chr15	51368400	51368600	E37
chr15	51368600	51368800	E42
chr15	51368800	51369400	E43
chr15	51369400	51369600	E60
chr15	51369600	51369800	E67
chr15	51369800	51370200	E51
chr15	51370200	51370400	E60
chr15	51370400	51370600	E42
chr15	51370600	51370800	E37
chr15	51370800	51371000	E48
chr15	51371000	51371200	E45
chr15	51371200	51371600	E82
chr15	51371600	51372200	E48
chr15	51372200	51373000	E74
chr15	51373000	51373400	E55
chr15	51373400	51373600	E38
chr15	51373600	51373800	E13
chr15	51373800	51374000	E82
chr15	51374000	51375800	E74
chr15	51375800	51376000	E49
chr15	51376000	51376400	E74
chr15	51376400	51376600	E44
chr15	51376600	51380600	E74
chr15	51380600	51380800	E72
chr15	51380800	51384200	E74
chr15	51384200	51384400	E44
chr15	51384400	51384600	E82
chr15	51384600	51384800	E25
chr15	51384800	51385400	E74
chr15	51385400	51385600	E48
chr15	51385600	51385800	E76
chr15	51385800	51386000	E35
chr15	51386000	51386200	E38
chr15	51386200	51386600	E30
chr15	51386600	51386800	E29
chr15	51386800	51387000	E26
chr15	51387000	51387200	E27
chr15	51387200	51387400	E23
chr15	51387400	51387600	E32
chr15	51387600	51387800	E37
chr15	51387800	51388600	E74
chr15	51388600	51388800	E48
chr15	51388800	51389800	E74
chr15	51389800	51390000	E46
chr15	51390000	51390200	E13
chr15	51390200	51390600	E48
chr15	51390600	51391200	E82
chr15	51391200	51391800	E74
chr15	51391800	51392000	E48
chr15	51392000	51392400	E74
chr15	51392400	51392600	E78
chr15	51392600	51392800	E44
chr15	51392800	51393000	E74
chr15	51393000	51393200	E80
chr15	51393200	51394200	E74
chr15	51394200	51394400	E72
chr15	51394400	51395600	E74
chr15	51395600	51395800	E46
chr15	51395800	51396400	E74
chr15	51396400	51396600	E72
chr15	51396600	51400200	E74
chr15	51400200	51400400	E44
chr15	51400400	51402200	E74
chr15	51402200	51402400	E79
chr15	51402400	51403000	E74
chr15	51403000	51403200	E79
chr15	51403200	51403600	E74
chr15	51403600	51403800	E84
chr15	51403800	51404000	E37
chr15	51404000	51404200	E56
chr15	51404200	51404400	E48
chr15	51404400	51409800	E74
chr15	51409800	51410000	E45
chr15	51410000	51411200	E74
chr15	51411200	51411400	E78
chr15	51411400	51411600	E74
chr15	51411600	51411800	E72
chr15	51411800	51414000	E74
chr15	51414000	51414200	E48
chr15	51414200	51417800	E74
chr15	51417800	51418000	E13
chr15	51418000	51419200	E74
chr15	51419200	51419400	E75
chr15	51419400	51419600	E34
chr15	51419600	51419800	E44
chr15	51419800	51424000	E74
chr15	51424000	51425000	E82
chr15	51425000	51425200	E25
chr15	51425200	51426000	E74
chr15	51426000	51426200	E46
chr15	51426200	51428600	E74
chr15	51428600	51428800	E82
chr15	51428800	51429000	E6
chr15	51429000	51429200	E7
chr15	51429200	51429600	E82
chr15	51429600	51436800	E74
chr15	51436800	51437000	E80
chr15	51437000	51437200	E74
chr15	51437200	51437400	E46
chr15	51437400	51438400	E74
chr15	51438400	51438600	E45
chr15	51438600	51439200	E74
chr15	51439200	51439400	E48
chr15	51439400	51441400	E74
chr15	51441400	51441600	E45
chr15	51441600	51442200	E74
chr15	51442200	51442400	E71
chr15	51442400	51446000	E74
chr15	51446000	51446200	E72
chr15	51446200	51446800	E74
chr15	51446800	51447000	E46
chr15	51447000	51450000	E74
chr15	51450000	51450200	E48
chr15	51450200	51453400	E74
chr15	51453400	51453600	E48
chr15	51453600	51453800	E74
chr15	51453800	51454000	E46
chr15	51454000	51454400	E74
chr15	51454400	51454600	E72
chr15	51454600	51455000	E74
chr15	51455000	51455200	E77
chr15	51455200	51455400	E13
chr15	51455400	51455600	E56
chr15	51455600	51455800	E38
chr15	51455800	51456000	E37
chr15	51456000	51456200	E76
chr15	51456200	51456400	E38
chr15	51456400	51457800	E74
chr15	51457800	51458000	E72
chr15	51458000	51458400	E74
chr15	51458400	51458600	E25
chr15	51458600	51461400	E74
chr15	51461400	51461600	E48
chr15	51461600	51463000	E74
chr15	51463000	51463200	E72
chr15	51463200	51472800	E73
chr15	51472800	51473400	E74
chr15	51473400	51473600	E75
chr15	51473600	51475000	E74
chr15	51475000	51475200	E48
chr15	51475200	51475400	E82
chr15	51475400	51475800	E6
chr15	51475800	51476800	E82
chr15	51476800	51477000	E25
chr15	51477000	51478200	E74
chr15	51478200	51478400	E72
chr15	51478400	51479400	E74
chr15	51479400	51479600	E72
chr15	51479600	51480000	E74
chr15	51480000	51480200	E48
chr15	51480200	51480400	E74
chr15	51480400	51480600	E46
chr15	51480600	51484200	E74
chr15	51484200	51484400	E72
chr15	51484400	51484600	E25
chr15	51484600	51484800	E7
chr15	51484800	51485000	E82
chr15	51485000	51485200	E38
chr15	51485200	51485400	E37
chr15	51485400	51485600	E36
chr15	51485600	51485800	E38
chr15	51485800	51486600	E55
chr15	51486600	51487000	E48
chr15	51487000	51489200	E74
chr15	51489200	51489400	E48
chr15	51489400	51489600	E74
chr15	51489600	51489800	E45
chr15	51489800	51492800	E74
chr15	51492800	51493000	E72
chr15	51493000	51494400	E74
chr15	51494400	51494600	E48
chr15	51494600	51497000	E74
chr15	51497000	51497200	E72
chr15	51497200	51497400	E79
chr15	51497400	51499200	E74
chr15	51499200	51499400	E45
chr15	51499400	51500000	E74
chr15	51500000	51500200	E72
chr15	51500200	51500400	E74
chr15	51500400	51500600	E71
chr15	51500600	51500800	E72
chr15	51500800	51504400	E74
chr15	51504400	51504600	E45
chr15	51504600	51505600	E74
chr15	51505600	51505800	E76
chr15	51505800	51508600	E74
chr15	51508600	51508800	E45
chr15	51508800	51509000	E74
chr15	51509000	51509200	E71
chr15	51509200	51512400	E74
chr15	51512400	51512600	E46
chr15	51512600	51515400	E74
chr15	51515400	51515600	E72
chr15	51515600	51517200	E74
chr15	51517200	51517400	E79
chr15	51517400	51517600	E74
chr15	51517600	51517800	E25
chr15	51517800	51518600	E55
chr15	51518600	51518800	E54
chr15	51518800	51519000	E36
chr15	51519000	51519200	E54
chr15	51519200	51519400	E36
chr15	51519400	51519600	E53
chr15	51519600	51519800	E35
chr15	51519800	51520000	E52
chr15	51520000	51520200	E61
chr15	51520200	51520400	E64
chr15	51520400	51520800	E85
chr15	51520800	51521000	E42
chr15	51521000	51521200	E61
chr15	51521200	51521400	E66
chr15	51521400	51521600	E41
chr15	51521600	51521800	E50
chr15	51521800	51522000	E7
chr15	51522000	51522400	E44
chr15	51522400	51522600	E40
chr15	51522600	51522800	E7
chr15	51522800	51523000	E45
chr15	51523000	51523800	E74
chr15	51523800	51524000	E76
chr15	51524000	51524200	E74
chr15	51524200	51524400	E46
chr15	51524400	51524600	E48
chr15	51524600	51524800	E38
chr15	51524800	51525000	E35
chr15	51525000	51525200	E38
chr15	51525200	51525400	E13
chr15	51525400	51525600	E82
chr15	51525600	51525800	E45
chr15	51525800	51526000	E55
chr15	51526000	51526200	E54
chr15	51526200	51526400	E37
chr15	51526400	51526600	E36
chr15	51526600	51527600	E34
chr15	51527600	51527800	E44
chr15	51527800	51532000	E74
chr15	51532000	51532200	E44
chr15	51532200	51532400	E36
chr15	51532400	51532600	E35
chr15	51532600	51532800	E34
chr15	51532800	51533200	E36
chr15	51533200	51533400	E37
chr15	51533400	51533600	E54
chr15	51533600	51533800	E53
chr15	51533800	51534000	E54
chr15	51534000	51534200	E55
chr15	51534200	51535400	E74
chr15	51535400	51535600	E48
chr15	51535600	51535800	E36
chr15	51535800	51536200	E35
chr15	51536200	51536400	E34
chr15	51536400	51536600	E30
chr15	51536600	51536800	E33
chr15	51536800	51537200	E34
chr15	51537200	51537400	E37
chr15	51537400	51537600	E36
chr15	51537600	51537800	E76
chr15	51537800	51538600	E74
chr15	51538600	51538800	E75
chr15	51538800	51539000	E74
chr15	51539000	51539200	E48
chr15	51539200	51542800	E74
chr15	51542800	51543000	E72
chr15	51543000	51544600	E74
chr15	51544600	51545000	E72
chr15	51545000	51545200	E78
chr15	51545200	51546600	E74
chr15	51546600	51546800	E72
chr15	51546800	51550400	E74
chr15	51550400	51550600	E78
chr15	51550600	51552600	E74
chr15	51552600	51552800	E44
chr15	51552800	51553000	E72
chr15	51553000	51554600	E74
chr15	51554600	51555000	E55
chr15	51555000	51555200	E37
chr15	51555200	51555400	E55
chr15	51555400	51555600	E37
chr15	51555600	51555800	E36
chr15	51555800	51556000	E76
chr15	51556000	51556800	E74
chr15	51556800	51557000	E46
chr15	51557000	51557200	E72
chr15	51557200	51557600	E74
chr15	51557600	51557800	E48
chr15	51557800	51559600	E74
chr15	51559600	51559800	E37
chr15	51559800	51560000	E38
chr15	51560000	51560200	E37
chr15	51560200	51560400	E55
chr15	51560400	51560600	E38
chr15	51560600	51564200	E74
chr15	51564200	51564400	E48
chr15	51564400	51565800	E74
chr15	51565800	51566000	E72
chr15	51566000	51566200	E74
chr15	51566200	51566400	E72
chr15	51566400	51566600	E74
chr15	51566600	51566800	E48
chr15	51566800	51567200	E74
chr15	51567200	51567400	E46
chr15	51567400	51568200	E74
chr15	51568200	51568400	E72
chr15	51568400	51570000	E74
chr15	51570000	51570200	E48
chr15	51570200	51570400	E74
chr15	51570400	51570600	E72
chr15	51570600	51571400	E74
chr15	51571400	51571600	E46
chr15	51571600	51571800	E72
chr15	51571800	51572000	E77
chr15	51572000	51572600	E74
chr15	51572600	51572800	E76
chr15	51572800	51573000	E82
chr15	51573000	51573200	E7
chr15	51573200	51573400	E82
chr15	51573400	51573800	E16
chr15	51573800	51574000	E41
chr15	51574000	51574200	E10
chr15	51574200	51574400	E2
chr15	51574400	51574800	E65
chr15	51574800	51575000	E64
chr15	51575000	51575400	E67
chr15	51575400	51575600	E65
chr15	51575600	51575800	E64
chr15	51575800	51576000	E2
chr15	51576000	51576200	E3
chr15	51576200	51576400	E12
chr15	51576400	51577000	E50
chr15	51577000	51577400	E34
chr15	51577400	51577800	E35
chr15	51577800	51578000	E48
chr15	51578000	51578200	E82
chr15	51578200	51578400	E7
chr15	51578400	51578600	E82
chr15	51578600	51578800	E6
chr15	51578800	51579000	E82
chr15	51579000	51579400	E48
chr15	51579400	51580800	E74
chr15	51580800	51581000	E72
chr15	51581000	51582000	E74
chr15	51582000	51582200	E44
chr15	51582200	51583200	E74
chr15	51583200	51583400	E75
chr15	51583400	51584600	E74
chr15	51584600	51584800	E34
chr15	51584800	51585600	E74
chr15	51585600	51585800	E48
chr15	51585800	51587400	E74
chr15	51587400	51587600	E48
chr15	51587600	51587800	E76
chr15	51587800	51589600	E74
chr15	51589600	51589800	E71
chr15	51589800	51590000	E72
chr15	51590000	51591000	E74
chr15	51591000	51591200	E72
chr15	51591200	51591600	E74
chr15	51591600	51591800	E80
chr15	51591800	51593600	E74
chr15	51593600	51593800	E77
chr15	51593800	51594200	E74
chr15	51594200	51594400	E82
chr15	51594400	51594600	E25
chr15	51594600	51595000	E82
chr15	51595000	51595200	E13
chr15	51595200	51595400	E82
chr15	51595400	51595600	E8
chr15	51595600	51595800	E7
chr15	51595800	51596000	E6
chr15	51596000	51596200	E50
chr15	51596200	51596400	E7
chr15	51596400	51596600	E45
chr15	51596600	51596800	E72
chr15	51596800	51597000	E46
chr15	51597000	51599800	E74
chr15	51599800	51600000	E78
chr15	51600000	51605000	E74
chr15	51605000	51605200	E72
chr15	51605200	51607600	E74
chr15	51607600	51607800	E76
chr15	51607800	51608000	E45
chr15	51608000	51608800	E74
chr15	51608800	51609000	E75
chr15	51609000	51611200	E74
chr15	51611200	51611400	E72
chr15	51611400	51612800	E74
chr15	51612800	51613000	E48
chr15	51613000	51614600	E74
chr15	51614600	51614800	E81
chr15	51614800	51615400	E74
chr15	51615400	51615600	E72
chr15	51615600	51616800	E74
chr15	51616800	51617000	E82
chr15	51617000	51617200	E48
chr15	51617200	51617400	E7
chr15	51617400	51617600	E38
chr15	51617600	51617800	E82
chr15	51617800	51618000	E44
chr15	51618000	51618200	E46
chr15	51618200	51619000	E74
chr15	51619000	51619200	E80
chr15	51619200	51619400	E72
chr15	51619400	51619800	E74
chr15	51619800	51620000	E72
chr15	51620000	51622800	E74
chr15	51622800	51623000	E72
chr15	51623000	51623400	E74
chr15	51623400	51623600	E48
chr15	51623600	51623800	E38
chr15	51623800	51624000	E55
chr15	51624000	51624400	E38
chr15	51624400	51624800	E35
chr15	51624800	51625000	E34
chr15	51625000	51625200	E38
chr15	51625200	51625400	E35
chr15	51625400	51625600	E44
chr15	51625600	51625800	E7
chr15	51625800	51626200	E50
chr15	51626200	51626600	E41
chr15	51626600	51627200	E66
chr15	51627200	51627600	E61
chr15	51627600	51627800	E70
chr15	51627800	51628000	E43
chr15	51628000	51628200	E66
chr15	51628200	51628400	E10
chr15	51628400	51628600	E13
chr15	51628600	51629000	E74
chr15	51629000	51629200	E48
chr15	51629200	51629400	E74
chr15	51629400	51629600	E72
chr15	51629600	51632000	E74
chr15	51632000	51632200	E48
chr15	51632200	51632400	E76
chr15	51632400	51632600	E80
chr15	51632600	51633600	E74
chr15	51633600	51633800	E45
chr15	51633800	51634000	E48
chr15	51634000	51634200	E45
chr15	51634200	51634600	E74
chr15	51634600	51634800	E72
chr15	51634800	51638200	E74
chr15	51638200	51638400	E72
chr15	51638400	51639800	E74
chr15	51639800	51640000	E45
chr15	51640000	51640200	E55
chr15	51640200	51640400	E35
chr15	51640400	51640600	E36
chr15	51640600	51640800	E34
chr15	51640800	51641000	E42
chr15	51641000	51641200	E5
chr15	51641200	51641400	E42
chr15	51641400	51641600	E52
chr15	51641600	51641800	E53
chr15	51641800	51642200	E35
chr15	51642200	51642400	E55
chr15	51642400	51643000	E36
chr15	51643000	51643200	E35
chr15	51643200	51643600	E36
chr15	51643600	51643800	E48
chr15	51643800	51645400	E74
chr15	51645400	51645600	E72
chr15	51645600	51649000	E74
chr15	51649000	51649200	E25
chr15	51649200	51649400	E82
chr15	51649400	51652600	E74
chr15	51652600	51652800	E46
chr15	51652800	51653800	E74
chr15	51653800	51654000	E45
chr15	51654000	51656600	E74
chr15	51656600	51656800	E72
chr15	51656800	51659600	E74
chr15	51659600	51659800	E72
chr15	51659800	51660600	E74
chr15	51660600	51660800	E48
chr15	51660800	51661400	E55
chr15	51661400	51661600	E53
chr15	51661600	51661800	E55
chr15	51661800	51662000	E54
chr15	51662000	51662400	E55
chr15	51662400	51663600	E74
chr15	51663600	51663800	E82
chr15	51663800	51664000	E45
chr15	51664000	51665200	E74
chr15	51665200	51665400	E46
chr15	51665400	51665600	E74
chr15	51665600	51665800	E45
chr15	51665800	51666000	E44
chr15	51666000	51666200	E45
chr15	51666200	51666400	E74
chr15	51666400	51666600	E46
chr15	51666600	51666800	E45
chr15	51666800	51667000	E46
chr15	51667000	51667200	E72
chr15	51667200	51670600	E74
chr15	51670600	51670800	E72
chr15	51670800	51673200	E74
chr15	51673200	51673600	E48
chr15	51673600	51673800	E82
chr15	51673800	51674600	E74
chr15	51674600	51674800	E48
chr15	51674800	51675200	E82
chr15	51675200	51675400	E23
chr15	51675400	51675600	E82
chr15	51675600	51677600	E74
chr15	51677600	51677800	E44
chr15	51677800	51678200	E82
chr15	51678200	51678400	E38
chr15	51678400	51678600	E36
chr15	51678600	51678800	E35
chr15	51678800	51679000	E55
chr15	51679000	51679200	E37
chr15	51679200	51679400	E54
chr15	51679400	51681000	E74
chr15	51681000	51681200	E38
chr15	51681200	51682000	E55
chr15	51682000	51682200	E35
chr15	51682200	51682400	E53
chr15	51682400	51682600	E25
chr15	51682600	51683000	E37
chr15	51683000	51683200	E32
chr15	51683200	51683400	E53
chr15	51683400	51683600	E55
chr15	51683600	51684000	E74
chr15	51684000	51684200	E72
chr15	51684200	51684800	E74
chr15	51684800	51685000	E48
chr15	51685000	51686400	E74
chr15	51686400	51686600	E48
chr15	51686600	51687600	E74
chr15	51687600	51688000	E72
chr15	51688000	51689600	E74
chr15	51689600	51689800	E72
chr15	51689800	51690200	E74
chr15	51690200	51690400	E45
chr15	51690400	51693000	E74
chr15	51693000	51693200	E75
chr15	51693200	51693600	E46
chr15	51693600	51693800	E44
chr15	51693800	51694000	E74
chr15	51694000	51694200	E72
chr15	51694200	51698000	E74
chr15	51698000	51698200	E25
chr15	51698200	51698400	E82
chr15	51698400	51698600	E25
chr15	51698600	51698800	E23
chr15	51698800	51699000	E82
chr15	51699000	51699200	E25
chr15	51699200	51700600	E74
chr15	51700600	51700800	E46
chr15	51700800	51701600	E74
chr15	51701600	51706200	E73
chr15	51706200	51707800	E74
chr15	51707800	51708000	E71
chr15	51708000	51708200	E74
chr15	51708200	51708400	E48
chr15	51708400	51709800	E74
chr15	51709800	51718400	E73
chr15	51718400	51718600	E46
chr15	51718600	51722400	E74
chr15	51722400	51722600	E46
chr15	51722600	51724200	E74
chr15	51724200	51724400	E48
chr15	51724400	51728800	E74
chr15	51728800	51729000	E44
chr15	51729000	51732400	E74
chr15	51732400	51732600	E72
chr15	51732600	51735600	E74
chr15	51735600	51735800	E55
chr15	51735800	51736000	E53
chr15	51736000	51736200	E54
chr15	51736200	51736400	E53
chr15	51736400	51736600	E35
chr15	51736600	51737000	E31
chr15	51737000	51737200	E84
chr15	51737200	51737400	E55
chr15	51737400	51737600	E37
chr15	51737600	51738000	E54
chr15	51738000	51738200	E53
chr15	51738200	51738800	E34
chr15	51738800	51739200	E52
chr15	51739200	51739400	E54
chr15	51739400	51739600	E55
chr15	51739600	51740200	E74
chr15	51740200	51740400	E25
chr15	51740400	51740800	E82
chr15	51740800	51741000	E25
chr15	51741000	51741200	E46
chr15	51741200	51746400	E74
chr15	51746400	51746600	E75
chr15	51746600	51749400	E74
chr15	51749400	51749600	E72
chr15	51749600	51750800	E74
chr15	51750800	51751000	E37
chr15	51751000	51751200	E55
chr15	51751200	51752000	E74
chr15	51752000	51752200	E75
chr15	51752200	51752400	E44
chr15	51752400	51752600	E13
chr15	51752600	51752800	E82
chr15	51752800	51753200	E74
chr15	51753200	51753400	E45
chr15	51753400	51756800	E74
chr15	51756800	51757000	E72
chr15	51757000	51757200	E45
chr15	51757200	51757400	E82
chr15	51757400	51757600	E7
chr15	51757600	51758200	E82
chr15	51758200	51758400	E7
chr15	51758400	51759000	E82
chr15	51759000	51759200	E7
chr15	51759200	51759400	E82
chr15	51759400	51759600	E25
chr15	51759600	51762000	E74
chr15	51762000	51762200	E72
chr15	51762200	51764400	E74
chr15	51764400	51764600	E48
chr15	51764600	51767200	E74
chr15	51767200	51767400	E72
chr15	51767400	51767600	E7
chr15	51767600	51768000	E82
chr15	51768000	51768200	E25
chr15	51768200	51769800	E74
chr15	51769800	51770000	E25
chr15	51770000	51770400	E74
chr15	51770400	51770600	E72
chr15	51770600	51773600	E74
chr15	51773600	51773800	E72
chr15	51773800	51774000	E74
chr15	51774000	51774200	E72
chr15	51774200	51775600	E74
chr15	51775600	51775800	E46
chr15	51775800	51779200	E74
chr15	51779200	51779400	E25
chr15	51779400	51779600	E38
chr15	51779600	51781000	E74
chr15	51781000	51781200	E46
chr15	51781200	51781400	E55
chr15	51781400	51781600	E36
chr15	51781600	51781800	E13
chr15	51781800	51784400	E74
chr15	51784400	51784600	E72
chr15	51784600	51787600	E74
chr15	51787600	51787800	E25
chr15	51787800	51788400	E82
chr15	51788400	51789000	E74
chr15	51789000	51789200	E72
chr15	51789200	51791400	E74
chr15	51791400	51791600	E82
chr15	51791600	51791800	E13
chr15	51791800	51793200	E82
chr15	51793200	51793400	E13
chr15	51793400	51794200	E74
chr15	51794200	51794400	E76
chr15	51794400	51797000	E74
chr15	51797000	51797200	E48
chr15	51797200	51797600	E74
chr15	51797600	51797800	E72
chr15	51797800	51798200	E74
chr15	51798200	51798400	E48
chr15	51798400	51800000	E74
chr15	51800000	51800200	E46
chr15	51800200	51802400	E74
chr15	51802400	51802600	E72
chr15	51802600	51803600	E74
chr15	51803600	51803800	E45
chr15	51803800	51804000	E72
chr15	51804000	51804800	E74
chr15	51804800	51805000	E72
chr15	51805000	51808000	E74
chr15	51808000	51808200	E54
chr15	51808200	51808400	E55
chr15	51808400	51808800	E54
chr15	51808800	51810000	E74
chr15	51810000	51810200	E72
chr15	51810200	51813200	E74
chr15	51813200	51813400	E46
chr15	51813400	51817200	E74
chr15	51817200	51817400	E46
chr15	51817400	51819400	E74
chr15	51819400	51819600	E48
chr15	51819600	51819800	E45
chr15	51819800	51821800	E74
chr15	51821800	51822400	E55
chr15	51822400	51822800	E74
chr15	51822800	51823000	E48
chr15	51823000	51823400	E74
chr15	51823400	51823600	E72
chr15	51823600	51826200	E74
chr15	51826200	51826400	E71
chr15	51826400	51827200	E74
chr15	51827200	51827400	E13
chr15	51827400	51828800	E74
chr15	51828800	51829000	E72
chr15	51829000	51829400	E74
chr15	51829400	51829600	E25
chr15	51829600	51829800	E82
chr15	51829800	51830000	E25
chr15	51830000	51831800	E74
chr15	51831800	51832000	E72
chr15	51832000	51832200	E82
chr15	51832200	51832400	E25
chr15	51832400	51837600	E74
chr15	51837600	51838000	E25
chr15	51838000	51840800	E74
chr15	51840800	51841400	E25
chr15	51841400	51843000	E74
chr15	51843000	51843200	E72
chr15	51843200	51843600	E74
chr15	51843600	51843800	E72
chr15	51843800	51846600	E74
chr15	51846600	51846800	E45
chr15	51846800	51850400	E74
chr15	51850400	51850600	E71
chr15	51850600	51850800	E72
chr15	51850800	51851000	E44
chr15	51851000	51852800	E74
chr15	51852800	51853000	E46
chr15	51853000	51853400	E74
chr15	51853400	51853600	E45
chr15	51853600	51855400	E74
chr15	51855400	51856000	E82
chr15	51856000	51856200	E7
chr15	51856200	51857400	E82
chr15	51857400	51857600	E25
chr15	51857600	51858600	E74
chr15	51858600	51858800	E45
chr15	51858800	51859000	E72
chr15	51859000	51862400	E74
chr15	51862400	51862600	E48
chr15	51862600	51863000	E74
chr15	51863000	51863200	E37
chr15	51863200	51863400	E74
chr15	51863400	51863600	E48
chr15	51863600	51863800	E38
chr15	51863800	51864000	E82
chr15	51864000	51864200	E6
chr15	51864200	51864600	E82
chr15	51864600	51865000	E38
chr15	51865000	51865600	E55
chr15	51865600	51865800	E48
chr15	51865800	51866400	E74
chr15	51866400	51866600	E48
chr15	51866600	51869200	E74
chr15	51869200	51869400	E48
chr15	51869400	51871400	E74
chr15	51871400	51871600	E72
chr15	51871600	51872000	E74
chr15	51872000	51872200	E45
chr15	51872200	51873000	E74
chr15	51873000	51873200	E46
chr15	51873200	51874000	E74
chr15	51874000	51874200	E46
chr15	51874200	51874600	E74
chr15	51874600	51874800	E72
chr15	51874800	51877800	E74
chr15	51877800	51878200	E84
chr15	51878200	51878400	E25
chr15	51878400	51879000	E23
chr15	51879000	51879200	E25
chr15	51879200	51879400	E84
chr15	51879400	51881200	E74
chr15	51881200	51881400	E55
chr15	51881400	51881600	E54
chr15	51881600	51882000	E55
chr15	51882000	51882200	E84
chr15	51882200	51882400	E55
chr15	51882400	51882600	E36
chr15	51882600	51883000	E54
chr15	51883000	51883400	E55
chr15	51883400	51883600	E71
chr15	51883600	51888800	E74
chr15	51888800	51889000	E72
chr15	51889000	51889400	E74
chr15	51889400	51889600	E48
chr15	51889600	51890400	E74
chr15	51890400	51890600	E72
chr15	51890600	51892000	E74
chr15	51892000	51892200	E55
chr15	51892200	51892400	E37
chr15	51892400	51892600	E55
chr15	51892600	51892800	E37
chr15	51892800	51893000	E53
chr15	51893000	51893400	E54
chr15	51893400	51893600	E37
chr15	51893600	51893800	E55
chr15	51893800	51894000	E74
chr15	51894000	51894200	E48
chr15	51894200	51895200	E74
chr15	51895200	51895400	E25
chr15	51895400	51895600	E53
chr15	51895600	51895800	E55
chr15	51895800	51896000	E45
chr15	51896000	51898200	E74
chr15	51898200	51898400	E25
chr15	51898400	51898600	E74
chr15	51898600	51898800	E72
chr15	51898800	51908200	E74
chr15	51908200	51908400	E25
chr15	51908400	51908800	E74
chr15	51908800	51909000	E48
chr15	51909000	51909200	E38
chr15	51909200	51909400	E55
chr15	51909400	51909600	E37
chr15	51909600	51909800	E55
chr15	51909800	51910000	E54
chr15	51910000	51910200	E31
chr15	51910200	51910400	E32
chr15	51910400	51910600	E25
chr15	51910600	51910800	E23
chr15	51910800	51911400	E25
chr15	51911400	51911800	E23
chr15	51911800	51912200	E32
chr15	51912200	51912600	E24
chr15	51912600	51912800	E26
chr15	51912800	51913000	E27
chr15	51913000	51913200	E26
chr15	51913200	51913400	E29
chr15	51913400	51913600	E26
chr15	51913600	51913800	E24
chr15	51913800	51914000	E26
chr15	51914000	51914400	E28
chr15	51914400	51914800	E85
chr15	51914800	51915000	E19
chr15	51915000	51915400	E20
chr15	51915400	51915800	E28
chr15	51915800	51916000	E29
chr15	51916000	51916200	E30
chr15	51916200	51916400	E37
chr15	51916400	51916600	E35
chr15	51916600	51917000	E33
chr15	51917000	51917200	E43
chr15	51917200	51917600	E51
chr15	51917600	51917800	E30
chr15	51917800	51918000	E61
chr15	51918000	51918400	E59
chr15	51918400	51918600	E33
chr15	51918600	51918800	E36
chr15	51918800	51919800	E55
chr15	51919800	51920000	E76
chr15	51920000	51921600	E74
chr15	51921600	51921800	E71
chr15	51921800	51922000	E74
chr15	51922000	51922400	E45
chr15	51922400	51923600	E74
chr15	51923600	51923800	E72
chr15	51923800	51926800	E74
chr15	51926800	51927000	E72
chr15	51927000	51931600	E74
chr15	51931600	51932000	E72
chr15	51932000	51933000	E74
chr15	51933000	51933200	E7
chr15	51933200	51933800	E82
chr15	51933800	51934400	E5
chr15	51934400	51934600	E7
chr15	51934600	51935200	E82
chr15	51935200	51935400	E44
chr15	51935400	51936200	E82
chr15	51936200	51936600	E7
chr15	51936600	51939000	E82
chr15	51939000	51939200	E37
chr15	51939200	51939600	E35
chr15	51939600	51939800	E37
chr15	51939800	51940000	E35
chr15	51940000	51940200	E38
chr15	51940200	51940400	E34
chr15	51940400	51940600	E44
chr15	51940600	51940800	E50
chr15	51940800	51941000	E6
chr15	51941000	51942000	E82
chr15	51942000	51942200	E38
chr15	51942200	51942400	E13
chr15	51942400	51942600	E12
chr15	51942600	51942800	E38
chr15	51942800	51945000	E74
chr15	51945000	51945200	E72
chr15	51945200	51945400	E76
chr15	51945400	51949200	E74
chr15	51949200	51949400	E72
chr15	51949400	51949600	E75
chr15	51949600	51950800	E74
chr15	51950800	51951000	E48
chr15	51951000	51952000	E74
chr15	51952000	51952200	E25
chr15	51952200	51954400	E74
chr15	51954400	51954600	E72
chr15	51954600	51962400	E73
chr15	51962400	51962600	E72
chr15	51962600	51963800	E74
chr15	51963800	51964000	E48
chr15	51964000	51964200	E74
chr15	51964200	51964400	E55
chr15	51964400	51964600	E37
chr15	51964600	51965200	E74
chr15	51965200	51965400	E72
chr15	51965400	51966000	E74
chr15	51966000	51966200	E13
chr15	51966200	51968800	E74
chr15	51968800	51969000	E55
chr15	51969000	51969200	E54
chr15	51969200	51969400	E53
chr15	51969400	51969600	E54
chr15	51969600	51969800	E36
chr15	51969800	51970000	E38
chr15	51970000	51970200	E82
chr15	51970200	51972000	E74
chr15	51972000	51972200	E72
chr15	51972200	51973400	E74
chr15	51973400	51973600	E38
chr15	51973600	51973800	E36
chr15	51973800	51974000	E35
chr15	51974000	51974200	E82
chr15	51974200	51975600	E74
chr15	51975600	51975800	E45
chr15	51975800	51976800	E74
chr15	51976800	51977000	E48
chr15	51977000	51984200	E74
chr15	51984200	51984600	E84
chr15	51984600	51984800	E55
chr15	51984800	51985000	E48
chr15	51985000	51986600	E74
chr15	51986600	51986800	E72
chr15	51986800	51987800	E74
chr15	51987800	51988000	E48
chr15	51988000	51988200	E82
chr15	51988200	51988400	E25
chr15	51988400	51989000	E74
chr15	51989000	51989200	E46
chr15	51989200	51989400	E45
chr15	51989400	51991000	E74
chr15	51991000	51991200	E48
chr15	51991200	51991800	E74
chr15	51991800	51992000	E48
chr15	51992000	51995000	E74
chr15	51995000	51995200	E81
chr15	51995200	52000400	E74
chr15	52000400	52000600	E48
chr15	52000600	52002200	E74
chr15	52002200	52002400	E82
chr15	52002400	52002600	E56
chr15	52002600	52002800	E55
chr15	52002800	52003000	E37
chr15	52003000	52003200	E55
chr15	52003200	52003400	E34
chr15	52003400	52006400	E74
chr15	52006400	52006600	E72
chr15	52006600	52008200	E74
chr15	52008200	52008400	E45
chr15	52008400	52009000	E82
chr15	52009000	52009200	E13
chr15	52009200	52009400	E44
chr15	52009400	52009600	E7
chr15	52009600	52009800	E82
chr15	52009800	52010000	E13
chr15	52010000	52011000	E82
chr15	52011000	52011400	E44
chr15	52011400	52011800	E74
chr15	52011800	52012000	E45
chr15	52012000	52012200	E74
chr15	52012200	52012400	E45
chr15	52012400	52015000	E74
chr15	52015000	52015200	E25
chr15	52015200	52015400	E82
chr15	52015400	52015600	E25
chr15	52015600	52015800	E82
chr15	52015800	52016000	E25
chr15	52016000	52016600	E82
chr15	52016600	52017000	E25
chr15	52017000	52017200	E23
chr15	52017200	52017400	E31
chr15	52017400	52017600	E82
chr15	52017600	52018000	E7
chr15	52018000	52018200	E25
chr15	52018200	52018400	E70
chr15	52018400	52018600	E51
chr15	52018600	52018800	E43
chr15	52018800	52019200	E28
chr15	52019200	52019600	E30
chr15	52019600	52019800	E29
chr15	52019800	52020000	E27
chr15	52020000	52020200	E51
chr15	52020200	52020400	E30
chr15	52020400	52020600	E33
chr15	52020600	52020800	E34
chr15	52020800	52021000	E42
chr15	52021000	52021400	E43
chr15	52021400	52021600	E40
chr15	52021600	52021800	E33
chr15	52021800	52022000	E42
chr15	52022000	52022200	E62
chr15	52022200	52022400	E59
chr15	52022400	52022600	E60
chr15	52022600	52022800	E67
chr15	52022800	52023800	E85
chr15	52023800	52024000	E19
chr15	52024000	52024800	E85
chr15	52024800	52025000	E64
chr15	52025000	52025200	E67
chr15	52025200	52025400	E64
chr15	52025400	52025600	E67
chr15	52025600	52026200	E64
chr15	52026200	52026600	E67
chr15	52026600	52028600	E85
chr15	52028600	52028800	E20
chr15	52028800	52029000	E85
chr15	52029000	52029200	E20
chr15	52029200	52029400	E19
chr15	52029400	52030000	E20
chr15	52030000	52030600	E85
chr15	52030600	52030800	E67
chr15	52030800	52031000	E33
chr15	52031000	52031200	E22
chr15	52031200	52031400	E23
chr15	52031400	52031600	E25
chr15	52031600	52032000	E7
chr15	52032000	52032200	E35
chr15	52032200	52032400	E37
chr15	52032400	52032800	E25
chr15	52032800	52033000	E82
chr15	52033000	52035600	E74
chr15	52035600	52036000	E82
chr15	52036000	52036200	E7
chr15	52036200	52037000	E82
chr15	52037000	52037200	E25
chr15	52037200	52038800	E82
chr15	52038800	52039000	E25
chr15	52039000	52039400	E48
chr15	52039400	52040400	E74
chr15	52040400	52040600	E82
chr15	52040600	52040800	E25
chr15	52040800	52041000	E6
chr15	52041000	52041200	E8
chr15	52041200	52042000	E82
chr15	52042000	52042200	E33
chr15	52042200	52042600	E30
chr15	52042600	52043400	E28
chr15	52043400	52043600	E85
chr15	52043600	52044200	E28
chr15	52044200	52044400	E21
chr15	52044400	52044600	E28
chr15	52044600	52045000	E29
chr15	52045000	52045200	E24
chr15	52045200	52045600	E23
chr15	52045600	52045800	E25
chr15	52045800	52046400	E82
chr15	52046400	52047000	E25
chr15	52047000	52051800	E74
chr15	52051800	52052000	E48
chr15	52052000	52052200	E72
chr15	52052200	52056400	E74
chr15	52056400	52056800	E72
chr15	52056800	52059600	E74
chr15	52059600	52060000	E82
chr15	52060000	52060200	E40
chr15	52060200	52060400	E41
chr15	52060400	52060600	E62
chr15	52060600	52060800	E38
chr15	52060800	52061000	E25
chr15	52061000	52061200	E82
chr15	52061200	52061400	E74
chr15	52061400	52061600	E46
chr15	52061600	52061800	E48
chr15	52061800	52062000	E13
chr15	52062000	52062200	E56
chr15	52062200	52062400	E82
chr15	52062400	52064600	E74
chr15	52064600	52064800	E13
chr15	52064800	52065000	E82
chr15	52065000	52066000	E74
chr15	52066000	52066200	E44
chr15	52066200	52066400	E46
chr15	52066400	52068000	E74
chr15	52068000	52068200	E25
chr15	52068200	52068600	E83
chr15	52068600	52069200	E82
chr15	52069200	52069400	E7
chr15	52069400	52070400	E82
chr15	52070400	52070600	E44
chr15	52070600	52072400	E74
chr15	52072400	52072600	E72
chr15	52072600	52073200	E74
chr15	52073200	52073400	E13
chr15	52073400	52075400	E74
chr15	52075400	52075600	E72
chr15	52075600	52076000	E74
chr15	52076000	52076200	E46
chr15	52076200	52076800	E74
chr15	52076800	52077000	E71
chr15	52077000	52077200	E72
chr15	52077200	52079200	E74
chr15	52079200	52079600	E72
chr15	52079600	52081200	E74
chr15	52081200	52081400	E72
chr15	52081400	52081600	E74
chr15	52081600	52081800	E25
chr15	52081800	52084800	E74
chr15	52084800	52085000	E45
chr15	52085000	52085200	E48
chr15	52085200	52085400	E55
chr15	52085400	52085600	E37
chr15	52085600	52085800	E71
chr15	52085800	52087600	E74
chr15	52087600	52088000	E82
chr15	52088000	52088600	E7
chr15	52088600	52088800	E50
chr15	52088800	52089000	E7
chr15	52089000	52089200	E6
chr15	52089200	52090400	E82
chr15	52090400	52090600	E25
chr15	52090600	52090800	E38
chr15	52090800	52091000	E74
chr15	52091000	52091400	E46
chr15	52091400	52092600	E74
chr15	52092600	52092800	E46
chr15	52092800	52093400	E74
chr15	52093400	52093600	E46
chr15	52093600	52093800	E74
chr15	52093800	52094000	E45
chr15	52094000	52094200	E72
chr15	52094200	52098400	E74
chr15	52098400	52098600	E81
chr15	52098600	52099000	E74
chr15	52099000	52099200	E72
chr15	52099200	52105200	E74
chr15	52105200	52105400	E72
chr15	52105400	52106200	E74
chr15	52106200	52106400	E45
chr15	52106400	52107400	E74
chr15	52107400	52107600	E45
chr15	52107600	52107800	E76
chr15	52107800	52109400	E74
chr15	52109400	52109600	E79
chr15	52109600	52110200	E74
chr15	52110200	52110400	E48
chr15	52110400	52112200	E74
chr15	52112200	52112400	E49
chr15	52112400	52113600	E74
chr15	52113600	52113800	E46
chr15	52113800	52117000	E74
chr15	52117000	52117200	E48
chr15	52117200	52121000	E74
chr15	52121000	52121400	E82
chr15	52121400	52121600	E27
chr15	52121600	52121800	E29
chr15	52121800	52122200	E19
chr15	52122200	52122400	E20
chr15	52122400	52123200	E19
chr15	52123200	52123400	E21
chr15	52123400	52123600	E29
chr15	52123600	52124000	E28
chr15	52124000	52124200	E29
chr15	52124200	52124400	E31
chr15	52124400	52124600	E36
chr15	52124600	52124800	E38
chr15	52124800	52125000	E55
chr15	52125000	52125200	E33
chr15	52125200	52125400	E25
chr15	52125400	52125600	E23
chr15	52125600	52125800	E31
chr15	52125800	52126200	E23
chr15	52126200	52126400	E32
chr15	52126400	52126600	E23
chr15	52126600	52127000	E54
chr15	52127000	52127400	E25
chr15	52127400	52127600	E37
chr15	52127600	52127800	E38
chr15	52127800	52128000	E55
chr15	52128000	52128200	E38
chr15	52128200	52128600	E55
chr15	52128600	52128800	E36
chr15	52128800	52129000	E34
chr15	52129000	52129200	E27
chr15	52129200	52129400	E57
chr15	52129400	52129800	E51
chr15	52129800	52130600	E67
chr15	52130600	52130800	E43
chr15	52130800	52131000	E35
chr15	52131000	52131200	E53
chr15	52131200	52131600	E37
chr15	52131600	52131800	E38
chr15	52131800	52132000	E36
chr15	52132000	52132200	E25
chr15	52132200	52132600	E82
chr15	52132600	52132800	E7
chr15	52132800	52133400	E82
chr15	52133400	52133600	E25
chr15	52133600	52133800	E32
chr15	52133800	52134000	E30
chr15	52134000	52134200	E33
chr15	52134200	52134800	E34
chr15	52134800	52135000	E58
chr15	52135000	52135200	E33
chr15	52135200	52135400	E42
chr15	52135400	52135600	E61
chr15	52135600	52136000	E63
chr15	52136000	52136200	E59
chr15	52136200	52136400	E23
chr15	52136400	52136600	E31
chr15	52136600	52136800	E25
chr15	52136800	52137000	E82
chr15	52137000	52137600	E25
chr15	52137600	52137800	E54
chr15	52137800	52138200	E55
chr15	52138200	52138400	E37
chr15	52138400	52138600	E34
chr15	52138600	52138800	E54
chr15	52138800	52139000	E23
chr15	52139000	52139200	E54
chr15	52139200	52139400	E37
chr15	52139400	52140000	E82
chr15	52140000	52140200	E74
chr15	52140200	52140400	E48
chr15	52140400	52145600	E74
chr15	52145600	52145800	E71
chr15	52145800	52147400	E74
chr15	52147400	52147600	E25
chr15	52147600	52148200	E82
chr15	52148200	52148400	E25
chr15	52148400	52149000	E82
chr15	52149000	52149200	E31
chr15	52149200	52149400	E82
chr15	52149400	52149600	E7
chr15	52149600	52150000	E13
chr15	52150000	52150600	E82
chr15	52150600	52150800	E13
chr15	52150800	52152200	E82
chr15	52152200	52152400	E45
chr15	52152400	52153000	E48
chr15	52153000	52153200	E82
chr15	52153200	52153400	E7
chr15	52153400	52153600	E5
chr15	52153600	52153800	E6
chr15	52153800	52154000	E5
chr15	52154000	52154200	E50
chr15	52154200	52154400	E5
chr15	52154400	52154600	E6
chr15	52154600	52155000	E13
chr15	52155000	52156800	E82
chr15	52156800	52157200	E83
chr15	52157200	52157400	E82
chr15	52157400	52157800	E73
chr15	52157800	52160000	E74
chr15	52160000	52160200	E72
chr15	52160200	52161800	E74
chr15	52161800	52162000	E25
chr15	52162000	52162200	E82
chr15	52162200	52162400	E74
chr15	52162400	52162600	E45
chr15	52162600	52165600	E74
chr15	52165600	52165800	E72
chr15	52165800	52169000	E74
chr15	52169000	52169200	E72
chr15	52169200	52170400	E74
chr15	52170400	52172000	E82
chr15	52172000	52172200	E25
chr15	52172200	52176000	E74
chr15	52176000	52176200	E45
chr15	52176200	52176400	E37
chr15	52176400	52176600	E38
chr15	52176600	52176800	E36
chr15	52176800	52177000	E35
chr15	52177000	52177200	E82
chr15	52177200	52178200	E74
chr15	52178200	52178400	E72
chr15	52178400	52178600	E48
chr15	52178600	52178800	E34
chr15	52178800	52179000	E48
chr15	52179000	52179200	E36
chr15	52179200	52179400	E76
chr15	52179400	52180000	E38
chr15	52180000	52180200	E44
chr15	52180200	52180400	E45
chr15	52180400	52180600	E13
chr15	52180600	52180800	E38
chr15	52180800	52181000	E23
chr15	52181000	52181600	E25
chr15	52181600	52182600	E74
chr15	52182600	52182800	E48
chr15	52182800	52185600	E74
chr15	52185600	52185800	E72
chr15	52185800	52187200	E74
chr15	52187200	52187400	E48
chr15	52187400	52187800	E74
chr15	52187800	52188000	E72
chr15	52188000	52188200	E79
chr15	52188200	52188400	E48
chr15	52188400	52196000	E74
chr15	52196000	52196200	E82
chr15	52196200	52196400	E13
chr15	52196400	52196600	E82
chr15	52196600	52196800	E48
chr15	52196800	52197200	E74
chr15	52197200	52197400	E55
chr15	52197400	52197600	E38
chr15	52197600	52197800	E84
chr15	52197800	52198000	E82
chr15	52198000	52200400	E74
chr15	52200400	52200600	E25
chr15	52200600	52202000	E82
chr15	52202000	52202200	E48
chr15	52202200	52202400	E74
chr15	52202400	52202600	E72
chr15	52202600	52202800	E46
chr15	52202800	52203000	E72
chr15	52203000	52203200	E25
chr15	52203200	52204400	E74
chr15	52204400	52204600	E46
chr15	52204600	52206000	E74
chr15	52206000	52206200	E46
chr15	52206200	52206400	E55
chr15	52206400	52206600	E37
chr15	52206600	52206800	E56
chr15	52206800	52207000	E45
chr15	52207000	52208600	E74
chr15	52208600	52208800	E78
chr15	52208800	52209400	E74
chr15	52209400	52209600	E44
chr15	52209600	52209800	E48
chr15	52209800	52210200	E72
chr15	52210200	52211800	E74
chr15	52211800	52212000	E45
chr15	52212000	52212400	E74
chr15	52212400	52212600	E72
chr15	52212600	52214000	E74
chr15	52214000	52214200	E78
chr15	52214200	52215200	E74
chr15	52215200	52215400	E48
chr15	52215400	52217000	E74
chr15	52217000	52217200	E72
chr15	52217200	52218200	E74
chr15	52218200	52218400	E38
chr15	52218400	52218600	E77
chr15	52218600	52219400	E82
chr15	52219400	52219600	E7
chr15	52219600	52220400	E82
chr15	52220400	52220600	E25
chr15	52220600	52221800	E74
chr15	52221800	52222000	E72
chr15	52222000	52222600	E74
chr15	52222600	52223000	E48
chr15	52223000	52223200	E74
chr15	52223200	52223400	E72
chr15	52223400	52223600	E74
chr15	52223600	52223800	E44
chr15	52223800	52224200	E55
chr15	52224200	52224400	E45
chr15	52224400	52224600	E74
chr15	52224600	52224800	E46
chr15	52224800	52225000	E55
chr15	52225000	52225200	E46
chr15	52225200	52225600	E74
chr15	52225600	52225800	E72
chr15	52225800	52226000	E48
chr15	52226000	52227000	E55
chr15	52227000	52227200	E36
chr15	52227200	52227400	E42
chr15	52227400	52227600	E60
chr15	52227600	52228000	E63
chr15	52228000	52228600	E64
chr15	52228600	52228800	E60
chr15	52228800	52229000	E36
chr15	52229000	52229200	E34
chr15	52229200	52229400	E55
chr15	52229400	52229600	E36
chr15	52229600	52230000	E55
chr15	52230000	52231000	E74
chr15	52231000	52231200	E55
chr15	52231200	52231400	E72
chr15	52231400	52231800	E74
chr15	52231800	52232000	E45
chr15	52232000	52232200	E74
chr15	52232200	52232400	E75
chr15	52232400	52232600	E46
chr15	52232600	52232800	E74
chr15	52232800	52233000	E76
chr15	52233000	52234400	E74
chr15	52234400	52234800	E55
chr15	52234800	52235000	E37
chr15	52235000	52235200	E55
chr15	52235200	52235400	E48
chr15	52235400	52238200	E74
chr15	52238200	52238400	E46
chr15	52238400	52242600	E74
chr15	52242600	52242800	E79
chr15	52242800	52243000	E46
chr15	52243000	52246400	E74
chr15	52246400	52246600	E48
chr15	52246600	52247400	E74
chr15	52247400	52247600	E48
chr15	52247600	52248200	E74
chr15	52248200	52248400	E48
chr15	52248400	52248800	E74
chr15	52248800	52249200	E77
chr15	52249200	52249400	E36
chr15	52249400	52249800	E55
chr15	52249800	52250000	E77
chr15	52250000	52250400	E74
chr15	52250400	52250600	E49
chr15	52250600	52250800	E79
chr15	52250800	52252600	E74
chr15	52252600	52253000	E72
chr15	52253000	52253200	E71
chr15	52253200	52253600	E74
chr15	52253600	52253800	E72
chr15	52253800	52256400	E74
chr15	52256400	52256600	E71
chr15	52256600	52257600	E74
chr15	52257600	52257800	E37
chr15	52257800	52259600	E74
chr15	52259600	52259800	E76
chr15	52259800	52260000	E74
chr15	52260000	52260200	E72
chr15	52260200	52260400	E48
chr15	52260400	52260800	E74
chr15	52260800	52261000	E45
chr15	52261000	52261400	E74
chr15	52261400	52261600	E82
chr15	52261600	52261800	E25
chr15	52261800	52262000	E35
chr15	52262000	52262200	E32
chr15	52262200	52262400	E30
chr15	52262400	52262800	E29
chr15	52262800	52263200	E21
chr15	52263200	52263600	E19
chr15	52263600	52263800	E20
chr15	52263800	52264200	E19
chr15	52264200	52264400	E20
chr15	52264400	52264600	E85
chr15	52264600	52264800	E29
chr15	52264800	52265000	E27
chr15	52265000	52265600	E25
chr15	52265600	52267000	E74
chr15	52267000	52267200	E72
chr15	52267200	52269000	E74
chr15	52269000	52269200	E13
chr15	52269200	52270800	E74
chr15	52270800	52271000	E71
chr15	52271000	52271200	E72
chr15	52271200	52271400	E74
chr15	52271400	52271600	E75
chr15	52271600	52273000	E74
chr15	52273000	52273200	E37
chr15	52273200	52273400	E31
chr15	52273400	52273600	E40
chr15	52273600	52273800	E60
chr15	52273800	52274600	E85
chr15	52274600	52274800	E19
chr15	52274800	52275000	E20
chr15	52275000	52275200	E18
chr15	52275200	52275400	E16
chr15	52275400	52275800	E82
chr15	52275800	52277400	E74
chr15	52277400	52277600	E38
chr15	52277600	52277800	E37
chr15	52277800	52278600	E55
chr15	52278600	52278800	E48
chr15	52278800	52279800	E74
chr15	52279800	52280000	E45
chr15	52280000	52281600	E74
chr15	52281600	52281800	E46
chr15	52281800	52282200	E74
chr15	52282200	52282400	E46
chr15	52282400	52282600	E78
chr15	52282600	52284200	E74
chr15	52284200	52284400	E77
chr15	52284400	52284600	E45
chr15	52284600	52284800	E49
chr15	52284800	52285200	E74
chr15	52285200	52285400	E72
chr15	52285400	52286000	E74
chr15	52286000	52286200	E48
chr15	52286200	52286400	E37
chr15	52286400	52287600	E55
chr15	52287600	52287800	E53
chr15	52287800	52288000	E54
chr15	52288000	52290600	E74
chr15	52290600	52290800	E72
chr15	52290800	52291200	E74
chr15	52291200	52291400	E48
chr15	52291400	52292200	E74
chr15	52292200	52292400	E72
chr15	52292400	52293600	E74
chr15	52293600	52293800	E72
chr15	52293800	52294000	E74
chr15	52294000	52294200	E72
chr15	52294200	52294600	E74
chr15	52294600	52294800	E37
chr15	52294800	52295000	E40
chr15	52295000	52295400	E34
chr15	52295400	52295600	E42
chr15	52295600	52295800	E35
chr15	52295800	52296000	E58
chr15	52296000	52296200	E16
chr15	52296200	52296400	E57
chr15	52296400	52296600	E16
chr15	52296600	52297000	E84
chr15	52297000	52297400	E16
chr15	52297400	52297600	E14
chr15	52297600	52298000	E64
chr15	52298000	52299800	E85
chr15	52299800	52301000	E67
chr15	52301000	52301400	E63
chr15	52301400	52301800	E67
chr15	52301800	52302000	E51
chr15	52302000	52302200	E70
chr15	52302200	52302400	E22
chr15	52302400	52302800	E40
chr15	52302800	52303000	E15
chr15	52303000	52303200	E40
chr15	52303200	52303400	E60
chr15	52303400	52303600	E51
chr15	52303600	52303800	E70
chr15	52303800	52304200	E68
chr15	52304200	52304400	E57
chr15	52304400	52304600	E56
chr15	52304600	52304800	E31
chr15	52304800	52305000	E32
chr15	52305000	52305200	E38
chr15	52305200	52305400	E40
chr15	52305400	52305600	E17
chr15	52305600	52306000	E67
chr15	52306000	52306200	E17
chr15	52306200	52306400	E70
chr15	52306400	52306800	E52
chr15	52306800	52307000	E35
chr15	52307000	52307200	E32
chr15	52307200	52307400	E36
chr15	52307400	52307600	E35
chr15	52307600	52307800	E36
chr15	52307800	52308200	E38
chr15	52308200	52308600	E55
chr15	52308600	52309000	E74
chr15	52309000	52309200	E44
chr15	52309200	52310400	E82
chr15	52310400	52310600	E31
chr15	52310600	52310800	E17
chr15	52310800	52311200	E85
chr15	52311200	52312200	E19
chr15	52312200	52312400	E20
chr15	52312400	52313600	E19
chr15	52313600	52313800	E20
chr15	52313800	52314000	E85
chr15	52314000	52314200	E20
chr15	52314200	52314800	E85
chr15	52314800	52315000	E28
chr15	52315000	52315200	E33
chr15	52315200	52315400	E82
chr15	52315400	52315600	E33
chr15	52315600	52315800	E23
chr15	52315800	52316200	E82
chr15	52316200	52316400	E25
chr15	52316400	52316600	E82
chr15	52316600	52316800	E74
chr15	52316800	52317000	E82
chr15	52317000	52317200	E74
chr15	52317200	52318000	E82
chr15	52318000	52318200	E7
chr15	52318200	52318400	E46
chr15	52318400	52318600	E72
chr15	52318600	52319200	E74
chr15	52319200	52319400	E45
chr15	52319400	52319600	E48
chr15	52319600	52320000	E55
chr15	52320000	52320400	E37
chr15	52320400	52320600	E34
chr15	52320600	52320800	E30
chr15	52320800	52321000	E43
chr15	52321000	52321400	E51
chr15	52321400	52321600	E43
chr15	52321600	52321800	E17
chr15	52321800	52322000	E51
chr15	52322000	52322200	E57
chr15	52322200	52322400	E58
chr15	52322400	52322600	E84
chr15	52322600	52322800	E82
chr15	52322800	52323000	E31
chr15	52323000	52323200	E7
chr15	52323200	52323400	E44
chr15	52323400	52324200	E74
chr15	52324200	52324400	E37
chr15	52324400	52326200	E74
chr15	52326200	52326400	E36
chr15	52326400	52326600	E55
chr15	52326600	52326800	E36
chr15	52326800	52327200	E38
chr15	52327200	52327400	E36
chr15	52327400	52327600	E38
chr15	52327600	52327800	E35
chr15	52327800	52328200	E37
chr15	52328200	52328400	E39
chr15	52328400	52328600	E82
chr15	52328600	52328800	E48
chr15	52328800	52329200	E74
chr15	52329200	52329400	E77
chr15	52329400	52329600	E25
chr15	52329600	52329800	E82
chr15	52329800	52331400	E74
chr15	52331400	52331800	E55
chr15	52331800	52332200	E54
chr15	52332200	52332400	E55
chr15	52332400	52332600	E36
chr15	52332600	52334400	E55
chr15	52334400	52334600	E13
chr15	52334600	52334800	E77
chr15	52334800	52336000	E74
chr15	52336000	52336200	E80
chr15	52336200	52336400	E48
chr15	52336400	52336600	E44
chr15	52336600	52337000	E39
chr15	52337000	52337200	E40
chr15	52337200	52337400	E57
chr15	52337400	52337600	E18
chr15	52337600	52337800	E51
chr15	52337800	52338000	E67
chr15	52338000	52338600	E60
chr15	52338600	52338800	E62
chr15	52338800	52339000	E32
chr15	52339000	52339200	E40
chr15	52339200	52339800	E82
chr15	52339800	52340000	E13
chr15	52340000	52342000	E74
chr15	52342000	52342200	E82
chr15	52342200	52342400	E13
chr15	52342400	52342800	E82
chr15	52342800	52343000	E13
chr15	52343000	52344000	E82
chr15	52344000	52344200	E44
chr15	52344200	52344400	E7
chr15	52344400	52344800	E50
chr15	52344800	52345000	E12
chr15	52345000	52345200	E13
chr15	52345200	52345800	E82
chr15	52345800	52347000	E74
chr15	52347000	52347200	E45
chr15	52347200	52348400	E74
chr15	52348400	52348600	E77
chr15	52348600	52351400	E74
chr15	52351400	52351600	E46
chr15	52351600	52352000	E74
chr15	52352000	52352200	E72
chr15	52352200	52354200	E74
chr15	52354200	52354400	E48
chr15	52354400	52358800	E74
chr15	52358800	52359000	E25
chr15	52359000	52359200	E7
chr15	52359200	52359600	E41
chr15	52359600	52359800	E8
chr15	52359800	52360200	E83
chr15	52360200	52362400	E82
chr15	52362400	52362600	E13
chr15	52362600	52368600	E74
chr15	52368600	52368800	E82
chr15	52368800	52369000	E83
chr15	52369000	52369200	E56
chr15	52369200	52369400	E31
chr15	52369400	52369600	E57
chr15	52369600	52369800	E22
chr15	52369800	52370000	E83
chr15	52370000	52371000	E82
chr15	52371000	52371200	E25
chr15	52371200	52371400	E22
chr15	52371400	52371600	E14
chr15	52371600	52371800	E16
chr15	52371800	52372000	E83
chr15	52372000	52372200	E25
chr15	52372200	52372400	E82
chr15	52372400	52372600	E13
chr15	52372600	52373400	E82
chr15	52373400	52373600	E13
chr15	52373600	52373800	E39
chr15	52373800	52374000	E40
chr15	52374000	52374200	E66
chr15	52374200	52374400	E63
chr15	52374400	52374600	E64
chr15	52374600	52375000	E67
chr15	52375000	52375200	E63
chr15	52375200	52375400	E64
chr15	52375400	52375800	E63
chr15	52375800	52376200	E61
chr15	52376200	52376400	E62
chr15	52376400	52376600	E13
chr15	52376600	52376800	E77
chr15	52376800	52377000	E44
chr15	52377000	52377400	E82
chr15	52377400	52377600	E56
chr15	52377600	52377800	E13
chr15	52377800	52378000	E44
chr15	52378000	52378200	E45
chr15	52378200	52380600	E74
chr15	52380600	52381000	E13
chr15	52381000	52381400	E7
chr15	52381400	52381800	E82
chr15	52381800	52382000	E25
chr15	52382000	52382800	E82
chr15	52382800	52383400	E74
chr15	52383400	52383600	E72
chr15	52383600	52385200	E74
chr15	52385200	52385400	E48
chr15	52385400	52385800	E74
chr15	52385800	52386000	E38
chr15	52386000	52386200	E48
chr15	52386200	52386600	E74
chr15	52386600	52386800	E72
chr15	52386800	52387000	E74
chr15	52387000	52387200	E44
chr15	52387200	52388000	E82
chr15	52388000	52388200	E25
chr15	52388200	52389400	E82
chr15	52389400	52389800	E25
chr15	52389800	52390600	E23
chr15	52390600	52391400	E25
chr15	52391400	52391600	E82
chr15	52391600	52391800	E23
chr15	52391800	52392200	E22
chr15	52392200	52392400	E18
chr15	52392400	52392800	E17
chr15	52392800	52393200	E64
chr15	52393200	52393600	E63
chr15	52393600	52394200	E64
chr15	52394200	52394400	E63
chr15	52394400	52394800	E67
chr15	52394800	52395400	E63
chr15	52395400	52395600	E64
chr15	52395600	52395800	E67
chr15	52395800	52396000	E64
chr15	52396000	52396800	E63
chr15	52396800	52397000	E64
chr15	52397000	52397200	E61
chr15	52397200	52397400	E63
chr15	52397400	52397600	E61
chr15	52397600	52397800	E57
chr15	52397800	52398000	E56
chr15	52398000	52398200	E16
chr15	52398200	52398400	E38
chr15	52398400	52398600	E25
chr15	52398600	52398800	E82
chr15	52398800	52399000	E56
chr15	52399000	52399200	E39
chr15	52399200	52399400	E56
chr15	52399400	52399600	E35
chr15	52399600	52399800	E32
chr15	52399800	52400000	E39
chr15	52400000	52400200	E8
chr15	52400200	52400400	E12
chr15	52400400	52400800	E83
chr15	52400800	52401000	E12
chr15	52401000	52401200	E11
chr15	52401200	52401400	E70
chr15	52401400	52401600	E17
chr15	52401600	52402000	E67
chr15	52402000	52402400	E85
chr15	52402400	52402600	E67
chr15	52402600	52403000	E64
chr15	52403000	52403200	E60
chr15	52403200	52403400	E22
chr15	52403400	52403600	E12
chr15	52403600	52403800	E22
chr15	52403800	52404000	E30
chr15	52404000	52404200	E51
chr15	52404200	52404400	E28
chr15	52404400	52404800	E85
chr15	52404800	52405000	E28
chr15	52405000	52405200	E30
chr15	52405200	52405400	E25
chr15	52405400	52405600	E82
chr15	52405600	52405800	E25
chr15	52405800	52406000	E82
chr15	52406000	52406200	E83
chr15	52406200	52406400	E12
chr15	52406400	52407200	E82
chr15	52407200	52407400	E74
chr15	52407400	52407600	E12
chr15	52407600	52407800	E83
chr15	52407800	52408000	E8
chr15	52408000	52409000	E2
chr15	52409000	52409200	E3
chr15	52409200	52409400	E13
chr15	52409400	52409600	E50
chr15	52409600	52409800	E7
chr15	52409800	52410000	E25
chr15	52410000	52410200	E82
chr15	52410200	52410400	E13
chr15	52410400	52410600	E82
chr15	52410600	52413400	E74
chr15	52413400	52413600	E72
chr15	52413600	52414000	E74
chr15	52414000	52414400	E13
chr15	52414400	52415800	E82
chr15	52415800	52416000	E36
chr15	52416000	52416200	E48
chr15	52416200	52416800	E82
chr15	52416800	52417000	E44
chr15	52417000	52417200	E25
chr15	52417200	52417400	E56
chr15	52417400	52417600	E38
chr15	52417600	52417800	E56
chr15	52417800	52418200	E48
chr15	52418200	52418800	E74
chr15	52418800	52419000	E48
chr15	52419000	52419200	E55
chr15	52419200	52419400	E37
chr15	52419400	52419800	E55
chr15	52419800	52420000	E48
chr15	52420000	52421000	E74
chr15	52421000	52421200	E77
chr15	52421200	52421400	E48
chr15	52421400	52422000	E74
chr15	52422000	52422200	E72
chr15	52422200	52422400	E38
chr15	52422400	52424400	E74
chr15	52424400	52424600	E76
chr15	52424600	52425000	E38
chr15	52425000	52425200	E34
chr15	52425200	52425800	E74
chr15	52425800	52426000	E46
chr15	52426000	52426200	E74
chr15	52426200	52426400	E76
chr15	52426400	52426800	E82
chr15	52426800	52427000	E7
chr15	52427000	52427400	E6
chr15	52427400	52427600	E12
chr15	52427600	52427800	E3
chr15	52427800	52428000	E41
chr15	52428000	52428200	E66
chr15	52428200	52428600	E41
chr15	52428600	52428800	E33
chr15	52428800	52429000	E34
chr15	52429000	52429200	E35
chr15	52429200	52429400	E38
chr15	52429400	52430000	E82
chr15	52430000	52430200	E48
chr15	52430200	52430400	E38
chr15	52430400	52430600	E55
chr15	52430600	52430800	E48
chr15	52430800	52431400	E82
chr15	52431400	52431800	E83
chr15	52431800	52432000	E68
chr15	52432000	52432400	E14
chr15	52432400	52432600	E40
chr15	52432600	52432800	E82
chr15	52432800	52433000	E48
chr15	52433000	52433800	E74
chr15	52433800	52434000	E46
chr15	52434000	52435000	E74
chr15	52435000	52435200	E48
chr15	52435200	52435400	E45
chr15	52435400	52437400	E74
chr15	52437400	52437600	E72
chr15	52437600	52440200	E74
chr15	52440200	52440400	E72
chr15	52440400	52440600	E46
chr15	52440600	52441800	E74
chr15	52441800	52442200	E82
chr15	52442200	52442400	E13
chr15	52442400	52442800	E3
chr15	52442800	52443200	E66
chr15	52443200	52443400	E9
chr15	52443400	52443800	E66
chr15	52443800	52444000	E41
chr15	52444000	52444200	E7
chr15	52444200	52445200	E82
chr15	52445200	52446200	E74
chr15	52446200	52446400	E82
chr15	52446400	52446600	E48
chr15	52446600	52447000	E7
chr15	52447000	52447200	E82
chr15	52447200	52447400	E36
chr15	52447400	52447600	E35
chr15	52447600	52448000	E36
chr15	52448000	52448200	E34
chr15	52448200	52448400	E36
chr15	52448400	52448600	E82
chr15	52448600	52448800	E74
chr15	52448800	52449000	E45
chr15	52449000	52449600	E74
chr15	52449600	52449800	E72
chr15	52449800	52450000	E45
chr15	52450000	52451200	E74
chr15	52451200	52451400	E72
chr15	52451400	52454800	E74
chr15	52454800	52455000	E72
chr15	52455000	52456200	E74
chr15	52456200	52456400	E48
chr15	52456400	52456800	E74
chr15	52456800	52457000	E44
chr15	52457000	52457200	E25
chr15	52457200	52457400	E31
chr15	52457400	52457600	E82
chr15	52457600	52457800	E36
chr15	52457800	52458000	E48
chr15	52458000	52458200	E82
chr15	52458200	52460400	E74
chr15	52460400	52460600	E72
chr15	52460600	52461800	E74
chr15	52461800	52462000	E76
chr15	52462000	52462400	E82
chr15	52462400	52462800	E74
chr15	52462800	52463000	E82
chr15	52463000	52463200	E81
chr15	52463200	52463400	E74
chr15	52463400	52464000	E25
chr15	52464000	52466000	E74
chr15	52466000	52466200	E76
chr15	52466200	52466800	E74
chr15	52466800	52467000	E46
chr15	52467000	52467200	E79
chr15	52467200	52468200	E74
chr15	52468200	52468400	E44
chr15	52468400	52468800	E82
chr15	52468800	52469000	E44
chr15	52469000	52469200	E38
chr15	52469200	52469400	E36
chr15	52469400	52469600	E38
chr15	52469600	52469800	E36
chr15	52469800	52470000	E55
chr15	52470000	52470200	E37
chr15	52470200	52470400	E55
chr15	52470400	52470600	E38
chr15	52470600	52470800	E32
chr15	52470800	52471000	E30
chr15	52471000	52471200	E29
chr15	52471200	52471600	E28
chr15	52471600	52472000	E20
chr15	52472000	52472200	E19
chr15	52472200	52472600	E20
chr15	52472600	52473000	E85
chr15	52473000	52473200	E33
chr15	52473200	52473400	E36
chr15	52473400	52473600	E55
chr15	52473600	52473800	E82
chr15	52473800	52474000	E77
chr15	52474000	52474400	E82
chr15	52474400	52474600	E38
chr15	52474600	52474800	E36
chr15	52474800	52475400	E82
chr15	52475400	52475600	E13
chr15	52475600	52475800	E23
chr15	52475800	52478800	E74
chr15	52478800	52479200	E48
chr15	52479200	52479600	E74
chr15	52479600	52481200	E82
chr15	52481200	52481400	E45
chr15	52481400	52482000	E74
chr15	52482000	52482200	E72
chr15	52482200	52483200	E74
chr15	52483200	52483400	E13
chr15	52483400	52483800	E74
chr15	52483800	52484000	E72
chr15	52484000	52484600	E74
chr15	52484600	52484800	E72
chr15	52484800	52485000	E45
chr15	52485000	52486600	E74
chr15	52486600	52486800	E75
chr15	52486800	52487800	E74
chr15	52487800	52488000	E48
chr15	52488000	52488800	E74
chr15	52488800	52489000	E13
chr15	52489000	52489200	E57
chr15	52489200	52489400	E37
chr15	52489400	52489600	E39
chr15	52489600	52489800	E13
chr15	52489800	52490000	E44
chr15	52490000	52490400	E82
chr15	52490400	52491000	E74
chr15	52491000	52491400	E48
chr15	52491400	52492600	E74
chr15	52492600	52493800	E82
chr15	52493800	52494000	E48
chr15	52494000	52498600	E74
chr15	52498600	52499000	E82
chr15	52499000	52499200	E7
chr15	52499200	52500400	E82
chr15	52500400	52500600	E25
chr15	52500600	52501600	E82
chr15	52501600	52501800	E44
chr15	52501800	52503400	E74
chr15	52503400	52503600	E48
chr15	52503600	52503800	E74
chr15	52503800	52504000	E44
chr15	52504000	52504600	E82
chr15	52504600	52504800	E13
chr15	52504800	52505200	E82
chr15	52505200	52505400	E48
chr15	52505400	52505600	E38
chr15	52505600	52506200	E82
chr15	52506200	52506600	E48
chr15	52506600	52506800	E38
chr15	52506800	52507000	E25
chr15	52507000	52507200	E6
chr15	52507200	52507400	E82
chr15	52507400	52507600	E13
chr15	52507600	52508200	E74
chr15	52508200	52508400	E72
chr15	52508400	52508600	E45
chr15	52508600	52509000	E82
chr15	52509000	52509200	E5
chr15	52509200	52509400	E39
chr15	52509400	52509600	E44
chr15	52509600	52509800	E13
chr15	52509800	52510000	E8
chr15	52510000	52510200	E6
chr15	52510200	52510400	E12
chr15	52510400	52510800	E41
chr15	52510800	52511000	E3
chr15	52511000	52511200	E41
chr15	52511200	52511400	E50
chr15	52511400	52511600	E5
chr15	52511600	52511800	E9
chr15	52511800	52512000	E3
chr15	52512000	52512200	E10
chr15	52512200	52512400	E3
chr15	52512400	52513000	E63
chr15	52513000	52513200	E67
chr15	52513200	52514400	E85
chr15	52514400	52514600	E67
chr15	52514600	52514800	E64
chr15	52514800	52515000	E65
chr15	52515000	52515200	E3
chr15	52515200	52515400	E8
chr15	52515400	52515600	E13
chr15	52515600	52516000	E12
chr15	52516000	52516200	E25
chr15	52516200	52516400	E7
chr15	52516400	52516800	E82
chr15	52516800	52517200	E13
chr15	52517200	52517400	E82
chr15	52517400	52517600	E38
chr15	52517600	52518600	E82
chr15	52518600	52518800	E13
chr15	52518800	52519200	E82
chr15	52519200	52519400	E7
chr15	52519400	52519600	E41
chr15	52519600	52519800	E33
chr15	52519800	52520000	E66
chr15	52520000	52520200	E10
chr15	52520200	52520400	E5
chr15	52520400	52520600	E6
chr15	52520600	52520800	E25
chr15	52520800	52521000	E8
chr15	52521000	52521400	E66
chr15	52521400	52521800	E65
chr15	52521800	52522000	E66
chr15	52522000	52522400	E41
chr15	52522400	52522600	E50
chr15	52522600	52522800	E9
chr15	52522800	52523000	E5
chr15	52523000	52523200	E7
chr15	52523200	52523400	E9
chr15	52523400	52523800	E2
chr15	52523800	52524000	E65
chr15	52524000	52524400	E63
chr15	52524400	52524800	E64
chr15	52524800	52525000	E20
chr15	52525000	52525200	E67
chr15	52525200	52525400	E62
chr15	52525400	52525600	E63
chr15	52525600	52525800	E64
chr15	52525800	52526000	E63
chr15	52526000	52526400	E64
chr15	52526400	52527000	E63
chr15	52527000	52527600	E64
chr15	52527600	52528400	E63
chr15	52528400	52528600	E62
chr15	52528600	52528800	E36
chr15	52528800	52529200	E55
chr15	52529200	52529400	E16
chr15	52529400	52529600	E82
chr15	52529600	52529800	E44
chr15	52529800	52530000	E13
chr15	52530000	52530400	E82
chr15	52530400	52530600	E38
chr15	52530600	52531400	E82
chr15	52531400	52531600	E76
chr15	52531600	52531800	E74
chr15	52531800	52532000	E72
chr15	52532000	52532800	E74
chr15	52532800	52533000	E48
chr15	52533000	52533200	E82
chr15	52533200	52533400	E48
chr15	52533400	52533600	E38
chr15	52533600	52534000	E13
chr15	52534000	52534200	E6
chr15	52534200	52535800	E82
chr15	52535800	52536000	E5
chr15	52536000	52536200	E6
chr15	52536200	52536400	E82
chr15	52536400	52536800	E13
chr15	52536800	52537600	E74
chr15	52537600	52537800	E72
chr15	52537800	52538000	E74
chr15	52538000	52538200	E46
chr15	52538200	52540400	E74
chr15	52540400	52540600	E46
chr15	52540600	52541000	E74
chr15	52541000	52541200	E72
chr15	52541200	52542800	E74
chr15	52542800	52543000	E48
chr15	52543000	52543800	E74
chr15	52543800	52544000	E72
chr15	52544000	52545800	E74
chr15	52545800	52546200	E13
chr15	52546200	52546400	E7
chr15	52546400	52546600	E40
chr15	52546600	52546800	E12
chr15	52546800	52547000	E8
chr15	52547000	52547200	E12
chr15	52547200	52547400	E22
chr15	52547400	52547600	E9
chr15	52547600	52547800	E11
chr15	52547800	52548200	E12
chr15	52548200	52548600	E11
chr15	52548600	52548800	E18
chr15	52548800	52549200	E1
chr15	52549200	52549600	E3
chr15	52549600	52549800	E41
chr15	52549800	52550000	E9
chr15	52550000	52550400	E39
chr15	52550400	52550600	E44
chr15	52550600	52550800	E82
chr15	52550800	52551000	E13
chr15	52551000	52551200	E8
chr15	52551200	52551400	E7
chr15	52551400	52551800	E82
chr15	52551800	52552000	E44
chr15	52552000	52552600	E12
chr15	52552600	52552800	E8
chr15	52552800	52553000	E14
chr15	52553000	52553200	E68
chr15	52553200	52553400	E14
chr15	52553400	52553600	E69
chr15	52553600	52553800	E64
chr15	52553800	52554000	E67
chr15	52554000	52554400	E64
chr15	52554400	52554600	E85
chr15	52554600	52554800	E67
chr15	52554800	52555400	E63
chr15	52555400	52555600	E14
chr15	52555600	52556000	E11
chr15	52556000	52556200	E12
chr15	52556200	52556600	E82
chr15	52556600	52557000	E13
chr15	52557000	52558400	E82
chr15	52558400	52558800	E55
chr15	52558800	52559000	E38
chr15	52559000	52559200	E13
chr15	52559200	52560600	E82
chr15	52560600	52565000	E74
chr15	52565000	52565200	E46
chr15	52565200	52567800	E74
chr15	52567800	52568000	E71
chr15	52568000	52569000	E74
chr15	52569000	52569200	E72
chr15	52569200	52570400	E74
chr15	52570400	52570600	E13
chr15	52570600	52571600	E74
chr15	52571600	52571800	E46
chr15	52571800	52572200	E74
chr15	52572200	52572400	E48
chr15	52572400	52575600	E74
chr15	52575600	52575800	E72
chr15	52575800	52576000	E74
chr15	52576000	52576200	E48
chr15	52576200	52576800	E74
chr15	52576800	52577000	E72
chr15	52577000	52577800	E74
chr15	52577800	52578000	E48
chr15	52578000	52579400	E74
chr15	52579400	52579600	E72
chr15	52579600	52579800	E74
chr15	52579800	52580000	E13
chr15	52580000	52580800	E82
chr15	52580800	52581000	E7
chr15	52581000	52581400	E82
chr15	52581400	52581600	E38
chr15	52581600	52581800	E35
chr15	52581800	52582000	E59
chr15	52582000	52582600	E61
chr15	52582600	52582800	E42
chr15	52582800	52583000	E59
chr15	52583000	52583200	E61
chr15	52583200	52583400	E60
chr15	52583400	52583800	E59
chr15	52583800	52584000	E42
chr15	52584000	52584200	E34
chr15	52584200	52584400	E44
chr15	52584400	52584600	E48
chr15	52584600	52584800	E37
chr15	52584800	52585200	E38
chr15	52585200	52586200	E55
chr15	52586200	52586400	E37
chr15	52586400	52586600	E32
chr15	52586600	52586800	E36
chr15	52586800	52587000	E48
chr15	52587000	52587200	E42
chr15	52587200	52587400	E33
chr15	52587400	52587600	E30
chr15	52587600	52588200	E29
chr15	52588200	52588400	E31
chr15	52588400	52588600	E72
chr15	52588600	52590800	E74
chr15	52590800	52591000	E72
chr15	52591000	52591200	E45
chr15	52591200	52591400	E72
chr15	52591400	52591600	E74
chr15	52591600	52591800	E72
chr15	52591800	52592600	E74
chr15	52592600	52592800	E82
chr15	52592800	52593000	E13
chr15	52593000	52595200	E74
chr15	52595200	52595400	E38
chr15	52595400	52595800	E35
chr15	52595800	52596000	E34
chr15	52596000	52596200	E50
chr15	52596200	52596400	E6
chr15	52596400	52596600	E44
chr15	52596600	52596800	E48
chr15	52596800	52597200	E74
chr15	52597200	52597400	E72
chr15	52597400	52597600	E74
chr15	52597600	52597800	E45
chr15	52597800	52598200	E74
chr15	52598200	52598400	E80
chr15	52598400	52598600	E48
chr15	52598600	52599000	E74
chr15	52599000	52599200	E78
chr15	52599200	52599400	E82
chr15	52599400	52599600	E8
chr15	52599600	52599800	E50
chr15	52599800	52600000	E33
chr15	52600000	52600200	E32
chr15	52600200	52600400	E1
chr15	52600400	52600600	E64
chr15	52600600	52600800	E67
chr15	52600800	52601000	E64
chr15	52601000	52601600	E63
chr15	52601600	52601800	E61
chr15	52601800	52602000	E66
chr15	52602000	52602200	E50
chr15	52602200	52602400	E7
chr15	52602400	52602600	E82
chr15	52602600	52602800	E13
chr15	52602800	52603000	E82
chr15	52603000	52603200	E49
chr15	52603200	52603400	E7
chr15	52603400	52603800	E82
chr15	52603800	52609800	E74
chr15	52609800	52610200	E48
chr15	52610200	52610400	E71
chr15	52610400	52612000	E74
chr15	52612000	52612200	E13
chr15	52612200	52612400	E44
chr15	52612400	52612600	E74
chr15	52612600	52612800	E72
chr15	52612800	52614400	E74
chr15	52614400	52614600	E79
chr15	52614600	52615200	E74
chr15	52615200	52615400	E13
chr15	52615400	52616200	E82
chr15	52616200	52616400	E13
chr15	52616400	52616600	E45
chr15	52616600	52617400	E74
chr15	52617400	52617600	E46
chr15	52617600	52617800	E74
chr15	52617800	52618000	E72
chr15	52618000	52618600	E74
chr15	52618600	52618800	E13
chr15	52618800	52621000	E74
chr15	52621000	52621200	E13
chr15	52621200	52621600	E82
chr15	52621600	52621800	E44
chr15	52621800	52622000	E13
chr15	52622000	52622200	E7
chr15	52622200	52622400	E82
chr15	52622400	52622600	E40
chr15	52622600	52622800	E8
chr15	52622800	52623000	E23
chr15	52623000	52623200	E15
chr15	52623200	52623400	E68
chr15	52623400	52623600	E67
chr15	52623600	52624000	E64
chr15	52624000	52624200	E63
chr15	52624200	52624400	E60
chr15	52624400	52624600	E10
chr15	52624600	52625000	E9
chr15	52625000	52625200	E68
chr15	52625200	52625400	E9
chr15	52625400	52625600	E18
chr15	52625600	52625800	E11
chr15	52625800	52626000	E12
chr15	52626000	52626400	E13
chr15	52626400	52627200	E82
chr15	52627200	52627400	E25
chr15	52627400	52629000	E82
chr15	52629000	52629200	E13
chr15	52629200	52629400	E12
chr15	52629400	52629600	E11
chr15	52629600	52630200	E12
chr15	52630200	52630400	E13
chr15	52630400	52631200	E82
chr15	52631200	52631400	E25
chr15	52631400	52631600	E82
chr15	52631600	52631800	E13
chr15	52631800	52632000	E82
chr15	52632000	52632600	E13
chr15	52632600	52632800	E11
chr15	52632800	52633000	E68
chr15	52633000	52633200	E62
chr15	52633200	52633400	E14
chr15	52633400	52633600	E11
chr15	52633600	52634200	E13
chr15	52634200	52634600	E82
chr15	52634600	52634800	E13
chr15	52634800	52636800	E82
chr15	52636800	52637000	E25
chr15	52637000	52639000	E82
chr15	52639000	52639200	E25
chr15	52639200	52639800	E82
chr15	52639800	52642200	E74
chr15	52642200	52642600	E72
chr15	52642600	52645200	E74
chr15	52645200	52645400	E77
chr15	52645400	52646800	E74
chr15	52646800	52647000	E13
chr15	52647000	52648400	E82
chr15	52648400	52648600	E13
chr15	52648600	52649800	E82
chr15	52649800	52650200	E83
chr15	52650200	52650400	E56
chr15	52650400	52650600	E13
chr15	52650600	52651000	E74
chr15	52651000	52651200	E72
chr15	52651200	52652600	E74
chr15	52652600	52652800	E77
chr15	52652800	52653400	E82
chr15	52653400	52653600	E13
chr15	52653600	52654200	E82
chr15	52654200	52654400	E13
chr15	52654400	52657200	E74
chr15	52657200	52657400	E46
chr15	52657400	52657600	E74
chr15	52657600	52657800	E82
chr15	52657800	52658000	E13
chr15	52658000	52658800	E82
chr15	52658800	52659000	E13
chr15	52659000	52659600	E82
chr15	52659600	52659800	E13
chr15	52659800	52660200	E82
chr15	52660200	52660600	E16
chr15	52660600	52660800	E13
chr15	52660800	52661000	E25
chr15	52661000	52661200	E16
chr15	52661200	52661600	E82
chr15	52661600	52661800	E23
chr15	52661800	52662000	E14
chr15	52662000	52663000	E18
chr15	52663000	52663200	E69
chr15	52663200	52663800	E15
chr15	52663800	52664000	E16
chr15	52664000	52664600	E82
chr15	52664600	52664800	E13
chr15	52664800	52665000	E12
chr15	52665000	52665200	E11
chr15	52665200	52665600	E14
chr15	52665600	52665800	E60
chr15	52665800	52666000	E17
chr15	52666000	52666200	E68
chr15	52666200	52666400	E12
chr15	52666400	52666600	E15
chr15	52666600	52666800	E9
chr15	52666800	52667000	E13
chr15	52667000	52667600	E82
chr15	52667600	52667800	E13
chr15	52667800	52668000	E82
chr15	52668000	52668400	E13
chr15	52668400	52668800	E82
chr15	52668800	52669000	E13
chr15	52669000	52669200	E16
chr15	52669200	52669400	E25
chr15	52669400	52669800	E83
chr15	52669800	52670000	E16
chr15	52670000	52670200	E14
chr15	52670200	52670400	E69
chr15	52670400	52670600	E64
chr15	52670600	52672600	E85
chr15	52672600	52672800	E64
chr15	52672800	52673000	E63
chr15	52673000	52673200	E64
chr15	52673200	52673800	E63
chr15	52673800	52674000	E64
chr15	52674000	52674600	E63
chr15	52674600	52676000	E85
chr15	52676000	52676200	E67
chr15	52676200	52676600	E63
chr15	52676600	52676800	E64
chr15	52676800	52677000	E67
chr15	52677000	52677200	E17
chr15	52677200	52677400	E18
chr15	52677400	52677600	E17
chr15	52677600	52678200	E14
chr15	52678200	52678400	E65
chr15	52678400	52678600	E14
chr15	52678600	52678800	E12
chr15	52678800	52679000	E5
chr15	52679000	52679200	E82
chr15	52679200	52680200	E83
chr15	52680200	52680400	E16
chr15	52680400	52680600	E15
chr15	52680600	52681200	E13
chr15	52681200	52681400	E82
chr15	52681400	52681800	E13
chr15	52681800	52682000	E12
chr15	52682000	52682600	E82
chr15	52682600	52682800	E13
chr15	52682800	52683200	E82
chr15	52683200	52683400	E13
chr15	52683400	52684600	E82
chr15	52684600	52684800	E7
chr15	52684800	52685000	E6
chr15	52685000	52686000	E82
chr15	52686000	52686200	E40
chr15	52686200	52686400	E59
chr15	52686400	52686600	E61
chr15	52686600	52687000	E66
chr15	52687000	52687200	E15
chr15	52687200	52687400	E40
chr15	52687400	52687600	E39
chr15	52687600	52688000	E15
chr15	52688000	52688200	E13
chr15	52688200	52688400	E23
chr15	52688400	52688600	E25
chr15	52688600	52689000	E12
chr15	52689000	52689200	E8
chr15	52689200	52689400	E13
chr15	52689400	52690600	E82
chr15	52690600	52690800	E7
chr15	52690800	52691200	E82
chr15	52691200	52691400	E13
chr15	52691400	52691800	E82
chr15	52691800	52692000	E6
chr15	52692000	52694200	E82
chr15	52694200	52694600	E13
chr15	52694600	52694800	E82
chr15	52694800	52695000	E44
chr15	52695000	52695200	E82
chr15	52695200	52695400	E13
chr15	52695400	52696400	E74
chr15	52696400	52696600	E45
chr15	52696600	52697200	E74
chr15	52697200	52697400	E82
chr15	52697400	52697600	E13
chr15	52697600	52697800	E38
chr15	52697800	52698000	E25
chr15	52698000	52700600	E82
chr15	52700600	52700800	E25
chr15	52700800	52701000	E83
chr15	52701000	52701200	E22
chr15	52701200	52701400	E8
chr15	52701400	52701600	E68
chr15	52701600	52701800	E32
chr15	52701800	52702400	E82
chr15	52702400	52703200	E74
chr15	52703200	52703400	E82
chr15	52703400	52703800	E13
chr15	52703800	52704000	E25
chr15	52704000	52704200	E84
chr15	52704200	52704400	E37
chr15	52704400	52705000	E74
chr15	52705000	52705200	E72
chr15	52705200	52706600	E74
chr15	52706600	52706800	E48
chr15	52706800	52708800	E82
chr15	52708800	52709000	E13
chr15	52709000	52709600	E82
chr15	52709600	52709800	E25
chr15	52709800	52710000	E82
chr15	52710000	52710200	E25
chr15	52710200	52711000	E82
chr15	52711000	52711200	E13
chr15	52711200	52711400	E82
chr15	52711400	52711600	E13
chr15	52711600	52711800	E9
chr15	52711800	52712000	E12
chr15	52712000	52712200	E40
chr15	52712200	52712600	E13
chr15	52712600	52712800	E82
chr15	52712800	52713000	E31
chr15	52713000	52713200	E40
chr15	52713200	52713600	E41
chr15	52713600	52713800	E66
chr15	52713800	52714000	E6
chr15	52714000	52714200	E5
chr15	52714200	52714600	E82
chr15	52714600	52716200	E74
chr15	52716200	52716400	E81
chr15	52716400	52718000	E82
chr15	52718000	52718600	E25
chr15	52718600	52719200	E82
chr15	52719200	52719600	E13
chr15	52719600	52719800	E12
chr15	52719800	52720000	E4
chr15	52720000	52720200	E8
chr15	52720200	52720400	E4
chr15	52720400	52720600	E50
chr15	52720600	52720800	E6
chr15	52720800	52721800	E82
chr15	52721800	52722000	E6
chr15	52722000	52723400	E82
chr15	52723400	52723600	E7
chr15	52723600	52725000	E82
chr15	52725000	52725400	E22
chr15	52725400	52725600	E12
chr15	52725600	52725800	E9
chr15	52725800	52726000	E40
chr15	52726000	52726200	E13
chr15	52726200	52726400	E7
chr15	52726400	52727600	E82
chr15	52727600	52727800	E6
chr15	52727800	52728200	E82
chr15	52728200	52728400	E45
chr15	52728400	52728800	E13
chr15	52728800	52729600	E82
chr15	52729600	52729800	E9
chr15	52729800	52730000	E62
chr15	52730000	52730200	E14
chr15	52730200	52730400	E69
chr15	52730400	52730800	E62
chr15	52730800	52731000	E40
chr15	52731000	52731200	E8
chr15	52731200	52731400	E44
chr15	52731400	52731600	E13
chr15	52731600	52731800	E25
chr15	52731800	52732600	E82
chr15	52732600	52735200	E74
chr15	52735200	52735400	E72
chr15	52735400	52736000	E74
chr15	52736000	52736200	E82
chr15	52736200	52736400	E39
chr15	52736400	52736600	E25
chr15	52736600	52737200	E82
chr15	52737200	52737400	E44
chr15	52737400	52737600	E7
chr15	52737600	52738000	E82
chr15	52738000	52738200	E6
chr15	52738200	52738400	E44
chr15	52738400	52738600	E6
chr15	52738600	52739800	E82
chr15	52739800	52740000	E44
chr15	52740000	52740200	E6
chr15	52740200	52740400	E13
chr15	52740400	52740600	E7
chr15	52740600	52741600	E82
chr15	52741600	52742000	E13
chr15	52742000	52742400	E82
chr15	52742400	52742600	E48
chr15	52742600	52743000	E74
chr15	52743000	52743200	E72
chr15	52743200	52744200	E74
chr15	52744200	52744400	E13
chr15	52744400	52744600	E48
chr15	52744600	52745000	E74
chr15	52745000	52745400	E82
chr15	52745400	52745600	E13
chr15	52745600	52745800	E40
chr15	52745800	52746000	E16
chr15	52746000	52746200	E22
chr15	52746200	52746400	E40
chr15	52746400	52746800	E15
chr15	52746800	52747000	E56
chr15	52747000	52747200	E57
chr15	52747200	52747400	E56
chr15	52747400	52747600	E82
chr15	52747600	52748600	E74
chr15	52748600	52748800	E78
chr15	52748800	52749000	E45
chr15	52749000	52749200	E13
chr15	52749200	52751800	E82
chr15	52751800	52752000	E45
chr15	52752000	52753200	E74
chr15	52753200	52753600	E13
chr15	52753600	52753800	E12
chr15	52753800	52754000	E15
chr15	52754000	52754400	E39
chr15	52754400	52754600	E16
chr15	52754600	52754800	E15
chr15	52754800	52755000	E62
chr15	52755000	52755200	E64
chr15	52755200	52755400	E63
chr15	52755400	52755600	E64
chr15	52755600	52755800	E17
chr15	52755800	52756400	E67
chr15	52756400	52756800	E85
chr15	52756800	52757000	E67
chr15	52757000	52757200	E85
chr15	52757200	52757400	E67
chr15	52757400	52757600	E64
chr15	52757600	52758400	E85
chr15	52758400	52758600	E64
chr15	52758600	52759000	E67
chr15	52759000	52759400	E63
chr15	52759400	52759600	E69
chr15	52759600	52759800	E14
chr15	52759800	52760000	E62
chr15	52760000	52760200	E68
chr15	52760200	52760400	E8
chr15	52760400	52760600	E62
chr15	52760600	52760800	E44
chr15	52760800	52761200	E82
chr15	52761200	52761400	E13
chr15	52761400	52761600	E8
chr15	52761600	52761800	E13
chr15	52761800	52762000	E8
chr15	52762000	52762600	E82
chr15	52762600	52762800	E48
chr15	52762800	52763000	E37
chr15	52763000	52763200	E55
chr15	52763200	52763800	E74
chr15	52763800	52764000	E48
chr15	52764000	52764200	E35
chr15	52764200	52764400	E48
chr15	52764400	52765000	E74
chr15	52765000	52765200	E45
chr15	52765200	52765400	E74
chr15	52765400	52765600	E81
chr15	52765600	52766000	E74
chr15	52766000	52766200	E48
chr15	52766200	52766600	E74
chr15	52766600	52766800	E46
chr15	52766800	52767000	E74
chr15	52767000	52767200	E48
chr15	52767200	52768000	E74
chr15	52768000	52768200	E77
chr15	52768200	52769200	E74
chr15	52769200	52769400	E13
chr15	52769400	52769600	E74
chr15	52769600	52769800	E71
chr15	52769800	52770400	E74
chr15	52770400	52770600	E48
chr15	52770600	52771200	E74
chr15	52771200	52771800	E82
chr15	52771800	52772000	E13
chr15	52772000	52772200	E38
chr15	52772200	52772400	E25
chr15	52772400	52772600	E7
chr15	52772600	52772800	E35
chr15	52772800	52773000	E40
chr15	52773000	52773200	E39
chr15	52773200	52773400	E36
chr15	52773400	52773600	E62
chr15	52773600	52773800	E69
chr15	52773800	52774200	E67
chr15	52774200	52774400	E64
chr15	52774400	52774800	E85
chr15	52774800	52775000	E65
chr15	52775000	52775200	E17
chr15	52775200	52775400	E62
chr15	52775400	52775600	E15
chr15	52775600	52775800	E32
chr15	52775800	52776000	E57
chr15	52776000	52776200	E15
chr15	52776200	52776400	E62
chr15	52776400	52776800	E12
chr15	52776800	52777000	E5
chr15	52777000	52777200	E4
chr15	52777200	52777400	E5
chr15	52777400	52777600	E23
chr15	52777600	52777800	E13
chr15	52777800	52778000	E6
chr15	52778000	52778200	E25
chr15	52778200	52778400	E82
chr15	52778400	52778800	E25
chr15	52778800	52779000	E12
chr15	52779000	52779200	E82
chr15	52779200	52779400	E7
chr15	52779400	52779600	E41
chr15	52779600	52780000	E43
chr15	52780000	52780400	E22
chr15	52780400	52780600	E82
chr15	52780600	52780800	E5
chr15	52780800	52781000	E8
chr15	52781000	52781400	E50
chr15	52781400	52781600	E34
chr15	52781600	52781800	E50
chr15	52781800	52782000	E34
chr15	52782000	52782200	E50
chr15	52782200	52782600	E82
chr15	52782600	52782800	E44
chr15	52782800	52784200	E82
chr15	52784200	52784400	E13
chr15	52784400	52786000	E74
chr15	52786000	52786200	E77
chr15	52786200	52787400	E82
chr15	52787400	52787600	E25
chr15	52787600	52787800	E12
chr15	52787800	52788000	E83
chr15	52788000	52788200	E16
chr15	52788200	52788400	E68
chr15	52788400	52788600	E66
chr15	52788600	52788800	E11
chr15	52788800	52789000	E83
chr15	52789000	52789200	E12
chr15	52789200	52789400	E15
chr15	52789400	52789800	E82
chr15	52789800	52790000	E7
chr15	52790000	52790400	E13
chr15	52790400	52790600	E25
chr15	52790600	52790800	E82
chr15	52790800	52791200	E13
chr15	52791200	52793200	E82
chr15	52793200	52793400	E6
chr15	52793400	52793800	E82
chr15	52793800	52794000	E13
chr15	52794000	52794600	E82
chr15	52794600	52794800	E13
chr15	52794800	52795000	E11
chr15	52795000	52795200	E18
chr15	52795200	52795400	E14
chr15	52795400	52795600	E69
chr15	52795600	52795800	E64
chr15	52795800	52796200	E85
chr15	52796200	52796600	E67
chr15	52796600	52796800	E64
chr15	52796800	52797000	E66
chr15	52797000	52797200	E40
chr15	52797200	52797400	E13
chr15	52797400	52797600	E12
chr15	52797600	52797800	E83
chr15	52797800	52798000	E82
chr15	52798000	52798600	E83
chr15	52798600	52799200	E16
chr15	52799200	52799800	E13
chr15	52799800	52800400	E82
chr15	52800400	52800600	E23
chr15	52800600	52801600	E82
chr15	52801600	52802000	E13
chr15	52802000	52802200	E7
chr15	52802200	52802600	E82
chr15	52802600	52806000	E74
chr15	52806000	52806200	E45
chr15	52806200	52807000	E82
chr15	52807000	52807400	E7
chr15	52807400	52808000	E82
chr15	52808000	52808200	E48
chr15	52808200	52809400	E74
chr15	52809400	52809600	E77
chr15	52809600	52809800	E74
chr15	52809800	52810600	E82
chr15	52810600	52810800	E25
chr15	52810800	52811000	E82
chr15	52811000	52811200	E13
chr15	52811200	52812000	E82
chr15	52812000	52812200	E45
chr15	52812200	52812400	E82
chr15	52812400	52812600	E8
chr15	52812600	52813000	E12
chr15	52813000	52813200	E82
chr15	52813200	52813400	E48
chr15	52813400	52816000	E74
chr15	52816000	52816200	E13
chr15	52816200	52816400	E82
chr15	52816400	52816600	E13
chr15	52816600	52818000	E82
chr15	52818000	52818400	E25
chr15	52818400	52819200	E82
chr15	52819200	52819400	E25
chr15	52819400	52819600	E23
chr15	52819600	52819800	E24
chr15	52819800	52820200	E26
chr15	52820200	52820400	E28
chr15	52820400	52820600	E20
chr15	52820600	52820800	E19
chr15	52820800	52821000	E20
chr15	52821000	52821200	E19
chr15	52821200	52821400	E20
chr15	52821400	52821600	E19
chr15	52821600	52822000	E85
chr15	52822000	52822200	E28
chr15	52822200	52822400	E51
chr15	52822400	52822600	E33
chr15	52822600	52822800	E48
chr15	52822800	52824600	E74
chr15	52824600	52824800	E45
chr15	52824800	52825000	E74
chr15	52825000	52825200	E48
chr15	52825200	52825400	E82
chr15	52825400	52825600	E13
chr15	52825600	52825800	E82
chr15	52825800	52826200	E74
chr15	52826200	52826400	E81
chr15	52826400	52826600	E74
chr15	52826600	52826800	E45
chr15	52826800	52828000	E74
chr15	52828000	52828200	E54
chr15	52828200	52828600	E55
chr15	52828600	52828800	E37
chr15	52828800	52829400	E74
chr15	52829400	52829600	E72
chr15	52829600	52831600	E74
chr15	52831600	52831800	E45
chr15	52831800	52832000	E80
chr15	52832000	52834000	E74
chr15	52834000	52834200	E48
chr15	52834200	52834400	E76
chr15	52834400	52834600	E48
chr15	52834600	52839000	E74
chr15	52839000	52839200	E82
chr15	52839200	52839400	E13
chr15	52839400	52839600	E82
chr15	52839600	52840000	E25
chr15	52840000	52842000	E74
chr15	52842000	52842200	E82
chr15	52842200	52842400	E6
chr15	52842400	52844400	E82
chr15	52844400	52844800	E83
chr15	52844800	52845200	E16
chr15	52845200	52845400	E14
chr15	52845400	52845600	E22
chr15	52845600	52846000	E68
chr15	52846000	52846200	E16
chr15	52846200	52847400	E83
chr15	52847400	52848000	E25
chr15	52848000	52848200	E23
chr15	52848200	52848400	E25
chr15	52848400	52848600	E13
chr15	52848600	52849000	E22
chr15	52849000	52849400	E18
chr15	52849400	52849600	E17
chr15	52849600	52850000	E18
chr15	52850000	52850200	E17
chr15	52850200	52850400	E85
chr15	52850400	52850600	E67
chr15	52850600	52851400	E85
chr15	52851400	52851800	E67
chr15	52851800	52852200	E64
chr15	52852200	52852400	E60
chr15	52852400	52852600	E62
chr15	52852600	52852800	E70
chr15	52852800	52853000	E58
chr15	52853000	52853200	E16
chr15	52853200	52853400	E15
chr15	52853400	52853600	E23
chr15	52853600	52853800	E22
chr15	52853800	52854000	E16
chr15	52854000	52854200	E83
chr15	52854200	52854400	E16
chr15	52854400	52854600	E23
chr15	52854600	52854800	E15
chr15	52854800	52855000	E40
chr15	52855000	52855200	E8
chr15	52855200	52855400	E77
chr15	52855400	52855600	E56
chr15	52855600	52856200	E25
chr15	52856200	52856600	E83
chr15	52856600	52856800	E16
chr15	52856800	52857000	E23
chr15	52857000	52857200	E22
chr15	52857200	52857400	E60
chr15	52857400	52857600	E67
chr15	52857600	52857800	E85
chr15	52857800	52858000	E28
chr15	52858000	52859400	E85
chr15	52859400	52861200	E19
chr15	52861200	52861400	E20
chr15	52861400	52861800	E85
chr15	52861800	52862000	E32
chr15	52862000	52862200	E82
chr15	52862200	52862400	E13
chr15	52862400	52862600	E82
chr15	52862600	52862800	E44
chr15	52862800	52863000	E71
chr15	52863000	52863400	E74
chr15	52863400	52863600	E46
chr15	52863600	52866200	E74
chr15	52866200	52866400	E46
chr15	52866400	52866800	E74
chr15	52866800	52867000	E72
chr15	52867000	52867600	E74
chr15	52867600	52867800	E72
chr15	52867800	52868600	E74
chr15	52868600	52869000	E54
chr15	52869000	52871000	E74
chr15	52871000	52871200	E76
chr15	52871200	52871800	E74
chr15	52871800	52872000	E77
chr15	52872000	52872200	E74
chr15	52872200	52872400	E45
chr15	52872400	52875800	E74
chr15	52875800	52876000	E13
chr15	52876000	52877200	E82
chr15	52877200	52877400	E13
chr15	52877400	52878600	E82
chr15	52878600	52880000	E74
chr15	52880000	52880200	E48
chr15	52880200	52880600	E13
chr15	52880600	52884400	E74
chr15	52884400	52884600	E72
chr15	52884600	52885800	E74
chr15	52885800	52886000	E46
chr15	52886000	52887000	E74
chr15	52887000	52887200	E49
chr15	52887200	52887400	E55
chr15	52887400	52887600	E13
chr15	52887600	52890000	E74
chr15	52890000	52890200	E72
chr15	52890200	52891000	E74
chr15	52891000	52891200	E72
chr15	52891200	52892400	E74
chr15	52892400	52892600	E45
chr15	52892600	52893400	E74
chr15	52893400	52893600	E25
chr15	52893600	52897200	E74
chr15	52897200	52897400	E72
chr15	52897400	52899000	E74
chr15	52899000	52899200	E13
chr15	52899200	52899400	E7
chr15	52899400	52899600	E82
chr15	52899600	52899800	E13
chr15	52899800	52900600	E82
chr15	52900600	52900800	E13
chr15	52900800	52901000	E82
chr15	52901000	52901200	E48
chr15	52901200	52903400	E74
chr15	52903400	52903600	E38
chr15	52903600	52903800	E76
chr15	52903800	52904000	E39
chr15	52904000	52904200	E34
chr15	52904200	52904400	E35
chr15	52904400	52904600	E45
chr15	52904600	52904800	E77
chr15	52904800	52905200	E74
chr15	52905200	52905400	E46
chr15	52905400	52905600	E45
chr15	52905600	52905800	E74
chr15	52905800	52906000	E72
chr15	52906000	52906800	E74
chr15	52906800	52907000	E77
chr15	52907000	52907200	E48
chr15	52907200	52912800	E74
chr15	52912800	52913000	E48
chr15	52913000	52915000	E74
chr15	52915000	52915200	E72
chr15	52915200	52916800	E74
chr15	52916800	52917000	E72
chr15	52917000	52917400	E74
chr15	52917400	52917600	E79
chr15	52917600	52917800	E72
chr15	52917800	52918400	E74
chr15	52918400	52918600	E36
chr15	52918600	52919600	E82
chr15	52919600	52919800	E13
chr15	52919800	52920600	E82
chr15	52920600	52920800	E13
chr15	52920800	52921200	E82
chr15	52921200	52921400	E13
chr15	52921400	52921600	E82
chr15	52921600	52921800	E45
chr15	52921800	52922400	E34
chr15	52922400	52922600	E31
chr15	52922600	52923200	E82
chr15	52923200	52923400	E25
chr15	52923400	52923600	E13
chr15	52923600	52923800	E16
chr15	52923800	52924000	E25
chr15	52924000	52924200	E13
chr15	52924200	52925000	E82
chr15	52925000	52925200	E13
chr15	52925200	52926200	E82
chr15	52926200	52926400	E6
chr15	52926400	52926600	E45
chr15	52926600	52927600	E74
chr15	52927600	52927800	E46
chr15	52927800	52928000	E74
chr15	52928000	52928200	E45
chr15	52928200	52928400	E82
chr15	52928400	52928600	E13
chr15	52928600	52931200	E74
chr15	52931200	52931400	E13
chr15	52931400	52932200	E74
chr15	52932200	52932400	E72
chr15	52932400	52932600	E74
chr15	52932600	52932800	E77
chr15	52932800	52933000	E38
chr15	52933000	52933400	E82
chr15	52933400	52933600	E13
chr15	52933600	52933800	E57
chr15	52933800	52934000	E16
chr15	52934000	52934200	E15
chr15	52934200	52934400	E14
chr15	52934400	52934600	E70
chr15	52934600	52934800	E32
chr15	52934800	52935000	E37
chr15	52935000	52935200	E56
chr15	52935200	52935400	E54
chr15	52935400	52936200	E55
chr15	52936200	52938000	E74
chr15	52938000	52939200	E82
chr15	52939200	52939400	E84
chr15	52939400	52939800	E82
chr15	52939800	52940000	E25
chr15	52940000	52940800	E82
chr15	52940800	52941000	E25
chr15	52941000	52941600	E82
chr15	52941600	52942200	E25
chr15	52942200	52942400	E31
chr15	52942400	52943200	E25
chr15	52943200	52943400	E23
chr15	52943400	52943600	E31
chr15	52943600	52943800	E27
chr15	52943800	52944000	E26
chr15	52944000	52944200	E70
chr15	52944200	52944600	E43
chr15	52944600	52944800	E22
chr15	52944800	52945600	E82
chr15	52945600	52945800	E25
chr15	52945800	52946000	E82
chr15	52946000	52949800	E74
chr15	52949800	52950400	E82
chr15	52950400	52950600	E56
chr15	52950600	52950800	E57
chr15	52950800	52951000	E68
chr15	52951000	52951200	E60
chr15	52951200	52951400	E59
chr15	52951400	52951600	E43
chr15	52951600	52952000	E69
chr15	52952000	52952200	E14
chr15	52952200	52952400	E15
chr15	52952400	52952600	E16
chr15	52952600	52952800	E56
chr15	52952800	52953000	E40
chr15	52953000	52953200	E36
chr15	52953200	52953400	E13
chr15	52953400	52953600	E15
chr15	52953600	52954200	E16
chr15	52954200	52954400	E84
chr15	52954400	52954600	E16
chr15	52954600	52955200	E82
chr15	52955200	52955600	E83
chr15	52955600	52955800	E16
chr15	52955800	52956200	E15
chr15	52956200	52956400	E16
chr15	52956400	52956600	E56
chr15	52956600	52956800	E13
chr15	52956800	52957000	E74
chr15	52957000	52957200	E72
chr15	52957200	52958000	E74
chr15	52958000	52958200	E72
chr15	52958200	52958800	E74
chr15	52958800	52959000	E13
chr15	52959000	52959200	E25
chr15	52959200	52959400	E16
chr15	52959400	52959600	E70
chr15	52959600	52959800	E60
chr15	52959800	52960000	E41
chr15	52960000	52960200	E66
chr15	52960200	52960400	E60
chr15	52960400	52960600	E62
chr15	52960600	52960800	E40
chr15	52960800	52961000	E39
chr15	52961000	52961200	E44
chr15	52961200	52961400	E36
chr15	52961400	52961600	E48
chr15	52961600	52962200	E82
chr15	52962200	52962400	E5
chr15	52962400	52963600	E82
chr15	52963600	52964000	E13
chr15	52964000	52964600	E82
chr15	52964600	52965000	E25
chr15	52965000	52965200	E82
chr15	52965200	52965400	E83
chr15	52965400	52965600	E15
chr15	52965600	52965800	E56
chr15	52965800	52966000	E40
chr15	52966000	52966200	E16
chr15	52966200	52966400	E62
chr15	52966400	52966600	E40
chr15	52966600	52967000	E31
chr15	52967000	52967200	E22
chr15	52967200	52967400	E16
chr15	52967400	52967600	E25
chr15	52967600	52967800	E33
chr15	52967800	52968000	E25
chr15	52968000	52968200	E40
chr15	52968200	52968400	E22
chr15	52968400	52968800	E18
chr15	52968800	52969400	E20
chr15	52969400	52970600	E19
chr15	52970600	52970800	E20
chr15	52970800	52971000	E19
chr15	52971000	52971200	E20
chr15	52971200	52971400	E19
chr15	52971400	52972200	E20
chr15	52972200	52972600	E85
chr15	52972600	52972800	E20
chr15	52972800	52973000	E85
chr15	52973000	52973200	E17
chr15	52973200	52973400	E67
chr15	52973400	52973600	E85
chr15	52973600	52973800	E67
chr15	52973800	52974000	E63
chr15	52974000	52974200	E64
chr15	52974200	52974600	E63
chr15	52974600	52974800	E64
chr15	52974800	52975200	E67
chr15	52975200	52975800	E85
chr15	52975800	52976000	E64
chr15	52976000	52976400	E85
chr15	52976400	52976600	E64
chr15	52976600	52977200	E63
chr15	52977200	52977400	E10
chr15	52977400	52977600	E69
chr15	52977600	52977800	E66
chr15	52977800	52978000	E41
chr15	52978000	52978200	E5
chr15	52978200	52978400	E82
chr15	52978400	52978600	E25
chr15	52978600	52979000	E6
chr15	52979000	52979200	E7
chr15	52979200	52980000	E82
chr15	52980000	52980200	E7
chr15	52980200	52980400	E13
chr15	52980400	52981400	E82
chr15	52981400	52981600	E25
chr15	52981600	52982200	E82
chr15	52982200	52982400	E7
chr15	52982400	52982600	E44
chr15	52982600	52982800	E5
chr15	52982800	52983200	E82
chr15	52983200	52983400	E25
chr15	52983400	52985000	E74
chr15	52985000	52985200	E44
chr15	52985200	52985400	E38
chr15	52985400	52985600	E55
chr15	52985600	52985800	E45
chr15	52985800	52987400	E74
chr15	52987400	52987600	E46
chr15	52987600	52988200	E74
chr15	52988200	52988400	E79
chr15	52988400	52988600	E74
chr15	52988600	52988800	E44
chr15	52988800	52989800	E82
chr15	52989800	52990000	E25
chr15	52990000	52990200	E82
chr15	52990200	52990400	E7
chr15	52990400	52990600	E6
chr15	52990600	52990800	E82
chr15	52990800	52991000	E13
chr15	52991000	52991400	E82
chr15	52991400	52991600	E6
chr15	52991600	52991800	E82
chr15	52991800	52992000	E6
chr15	52992000	52994000	E82
chr15	52994000	52994200	E13
chr15	52994200	52994400	E82
chr15	52994400	52994600	E48
chr15	52994600	52995600	E74
chr15	52995600	52995800	E46
chr15	52995800	52996400	E74
chr15	52996400	52996600	E31
chr15	52996600	52996800	E7
chr15	52996800	52997200	E82
chr15	52997200	52997600	E74
chr15	52997600	52997800	E45
chr15	52997800	52998200	E82
chr15	52998200	52998400	E7
chr15	52998400	52999200	E82
chr15	52999200	52999400	E13
chr15	52999400	52999800	E82
chr15	52999800	53000000	E6
chr15	53000000	53000400	E82
chr15	53000400	53000600	E13
chr15	53000600	53000800	E12
chr15	53000800	53001000	E9
chr15	53001000	53001200	E12
chr15	53001200	53001600	E4
chr15	53001600	53001800	E70
chr15	53001800	53002000	E51
chr15	53002000	53002200	E64
chr15	53002200	53003000	E63
chr15	53003000	53003200	E61
chr15	53003200	53003400	E66
chr15	53003400	53003600	E41
chr15	53003600	53003800	E57
chr15	53003800	53004000	E38
chr15	53004000	53004400	E13
chr15	53004400	53004600	E7
chr15	53004600	53005800	E82
chr15	53005800	53006800	E55
chr15	53006800	53007000	E35
chr15	53007000	53007200	E34
chr15	53007200	53007400	E37
chr15	53007400	53007600	E38
chr15	53007600	53007800	E56
chr15	53007800	53008000	E38
chr15	53008000	53008400	E55
chr15	53008400	53009600	E74
chr15	53009600	53009800	E46
chr15	53009800	53010000	E72
chr15	53010000	53011000	E74
chr15	53011000	53011200	E77
chr15	53011200	53011400	E72
chr15	53011400	53011600	E48
chr15	53011600	53011800	E55
chr15	53011800	53014200	E74
chr15	53014200	53014600	E46
chr15	53014600	53014800	E74
chr15	53014800	53015000	E46
chr15	53015000	53016200	E74
chr15	53016200	53016800	E48
chr15	53016800	53017400	E82
chr15	53017400	53017600	E13
chr15	53017600	53018400	E82
chr15	53018400	53018600	E16
chr15	53018600	53018800	E13
chr15	53018800	53019200	E82
chr15	53019200	53019400	E83
chr15	53019400	53019600	E82
chr15	53019600	53019800	E48
chr15	53019800	53020000	E38
chr15	53020000	53020200	E13
chr15	53020200	53020600	E82
chr15	53020600	53020800	E6
chr15	53020800	53021000	E7
chr15	53021000	53021200	E12
chr15	53021200	53021400	E22
chr15	53021400	53021600	E8
chr15	53021600	53021800	E4
chr15	53021800	53022000	E3
chr15	53022000	53022200	E65
chr15	53022200	53022600	E64
chr15	53022600	53022800	E10
chr15	53022800	53023000	E3
chr15	53023000	53023200	E8
chr15	53023200	53024000	E82
chr15	53024000	53024200	E7
chr15	53024200	53024400	E12
chr15	53024400	53024600	E8
chr15	53024600	53024800	E12
chr15	53024800	53025400	E13
chr15	53025400	53025600	E82
chr15	53025600	53025800	E6
chr15	53025800	53026200	E13
chr15	53026200	53026800	E82
chr15	53026800	53027000	E13
chr15	53027000	53027400	E82
chr15	53027400	53027600	E13
chr15	53027600	53028000	E8
chr15	53028000	53028400	E82
chr15	53028400	53028600	E44
chr15	53028600	53028800	E72
chr15	53028800	53030200	E74
chr15	53030200	53030600	E38
chr15	53030600	53033000	E74
chr15	53033000	53033200	E48
chr15	53033200	53033400	E71
chr15	53033400	53033600	E72
chr15	53033600	53035800	E74
chr15	53035800	53036000	E48
chr15	53036000	53038800	E74
chr15	53038800	53039000	E48
chr15	53039000	53039400	E74
chr15	53039400	53039600	E72
chr15	53039600	53040200	E74
chr15	53040200	53040400	E45
chr15	53040400	53040800	E55
chr15	53040800	53041000	E7
chr15	53041000	53041400	E40
chr15	53041400	53041600	E36
chr15	53041600	53041800	E40
chr15	53041800	53042000	E70
chr15	53042000	53042200	E57
chr15	53042200	53042400	E82
chr15	53042400	53043400	E74
chr15	53043400	53043600	E71
chr15	53043600	53043800	E78
chr15	53043800	53044800	E74
chr15	53044800	53045000	E46
chr15	53045000	53046000	E74
chr15	53046000	53046200	E46
chr15	53046200	53049200	E74
chr15	53049200	53049400	E80
chr15	53049400	53055000	E73
chr15	53055000	53055600	E83
chr15	53055600	53056400	E82
chr15	53056400	53056600	E77
chr15	53056600	53058400	E74
chr15	53058400	53058600	E72
chr15	53058600	53058800	E48
chr15	53058800	53059000	E78
chr15	53059000	53059200	E72
chr15	53059200	53063800	E74
chr15	53063800	53064000	E81
chr15	53064000	53064600	E74
chr15	53064600	53064800	E48
chr15	53064800	53068200	E74
chr15	53068200	53068400	E48
chr15	53068400	53071800	E74
chr15	53071800	53072000	E82
chr15	53072000	53072200	E6
chr15	53072200	53072400	E50
chr15	53072400	53072600	E4
chr15	53072600	53072800	E70
chr15	53072800	53073000	E22
chr15	53073000	53073200	E70
chr15	53073200	53073400	E8
chr15	53073400	53073600	E13
chr15	53073600	53073800	E45
chr15	53073800	53074000	E72
chr15	53074000	53075600	E74
chr15	53075600	53075800	E72
chr15	53075800	53076000	E45
chr15	53076000	53076400	E74
chr15	53076400	53076600	E48
chr15	53076600	53076800	E34
chr15	53076800	53077000	E44
chr15	53077000	53077200	E45
chr15	53077200	53077400	E72
chr15	53077400	53077600	E74
chr15	53077600	53077800	E45
chr15	53077800	53078000	E44
chr15	53078000	53078200	E74
chr15	53078200	53078400	E72
chr15	53078400	53079000	E74
chr15	53079000	53079200	E79
chr15	53079200	53080000	E74
chr15	53080000	53080400	E48
chr15	53080400	53081200	E74
chr15	53081200	53081400	E44
chr15	53081400	53081600	E82
chr15	53081600	53081800	E38
chr15	53081800	53082000	E36
chr15	53082000	53082200	E32
chr15	53082200	53082400	E29
chr15	53082400	53082600	E24
chr15	53082600	53082800	E29
chr15	53082800	53083000	E30
chr15	53083000	53083200	E34
chr15	53083200	53083400	E36
chr15	53083400	53083600	E7
chr15	53083600	53083800	E34
chr15	53083800	53085000	E74
chr15	53085000	53085200	E72
chr15	53085200	53087000	E74
chr15	53087000	53087200	E71
chr15	53087200	53087400	E48
chr15	53087400	53088600	E74
chr15	53088600	53088800	E48
chr15	53088800	53090600	E74
chr15	53090600	53090800	E48
chr15	53090800	53091400	E74
chr15	53091400	53091600	E76
chr15	53091600	53091800	E74
chr15	53091800	53092000	E71
chr15	53092000	53094800	E74
chr15	53094800	53095200	E46
chr15	53095200	53095400	E72
chr15	53095400	53095800	E74
chr15	53095800	53096000	E55
chr15	53096000	53096200	E38
chr15	53096200	53096400	E37
chr15	53096400	53096600	E48
chr15	53096600	53097400	E74
chr15	53097400	53097600	E55
chr15	53097600	53097800	E38
chr15	53097800	53098000	E55
chr15	53098000	53098200	E36
chr15	53098200	53098600	E38
chr15	53098600	53099000	E55
chr15	53099000	53103800	E74
chr15	53103800	53104000	E72
chr15	53104000	53105600	E74
chr15	53105600	53105800	E72
chr15	53105800	53110200	E74
chr15	53110200	53110400	E72
chr15	53110400	53110800	E74
chr15	53110800	53111000	E72
chr15	53111000	53111200	E45
chr15	53111200	53116000	E74
chr15	53116000	53116200	E48
chr15	53116200	53116600	E74
chr15	53116600	53116800	E71
chr15	53116800	53117200	E74
chr15	53117200	53117400	E46
chr15	53117400	53118800	E74
chr15	53118800	53119000	E80
chr15	53119000	53119400	E74
chr15	53119400	53119600	E46
chr15	53119600	53122800	E74
chr15	53122800	53123000	E79
chr15	53123000	53125600	E74
chr15	53125600	53125800	E79
chr15	53125800	53126000	E72
chr15	53126000	53128000	E73
chr15	53128000	53128200	E47
chr15	53128200	53134600	E73
chr15	53134600	53134800	E72
chr15	53134800	53137000	E74
chr15	53137000	53137200	E79
chr15	53137200	53138400	E74
chr15	53138400	53138600	E48
chr15	53138600	53139000	E74
chr15	53139000	53139200	E80
chr15	53139200	53139400	E74
chr15	53139400	53139600	E48
chr15	53139600	53140800	E74
chr15	53140800	53141200	E72
chr15	53141200	53143400	E74
chr15	53143400	53143600	E45
chr15	53143600	53143800	E74
chr15	53143800	53144000	E75
chr15	53144000	53148200	E74
chr15	53148200	53148400	E72
chr15	53148400	53149000	E74
chr15	53149000	53149200	E72
chr15	53149200	53149400	E74
chr15	53149400	53149600	E48
chr15	53149600	53153800	E74
chr15	53153800	53154000	E71
chr15	53154000	53154600	E74
chr15	53154600	53154800	E72
chr15	53154800	53157400	E74
chr15	53157400	53157600	E46
chr15	53157600	53168800	E73
chr15	53168800	53169000	E72
chr15	53169000	53169200	E74
chr15	53169200	53169400	E47
chr15	53169400	53177400	E73
chr15	53177400	53177600	E78
chr15	53177600	53179800	E74
chr15	53179800	53180000	E72
chr15	53180000	53181000	E74
chr15	53181000	53181200	E46
chr15	53181200	53183000	E74
chr15	53183000	53183200	E71
chr15	53183200	53186600	E74
chr15	53186600	53186800	E80
chr15	53186800	53187000	E74
chr15	53187000	53187200	E72
chr15	53187200	53203200	E73
chr15	53203200	53203400	E80
chr15	53203400	53203600	E46
chr15	53203600	53203800	E72
chr15	53203800	53204800	E74
chr15	53204800	53206000	E73
chr15	53206000	53206200	E47
chr15	53206200	53212000	E73
chr15	53212000	53212200	E47
chr15	53212200	53216800	E73
chr15	53216800	53217000	E72
chr15	53217000	53219600	E74
chr15	53219600	53219800	E46
chr15	53219800	53221400	E74
chr15	53221400	53221600	E48
chr15	53221600	53223200	E74
chr15	53223200	53223400	E72
chr15	53223400	53226200	E74
chr15	53226200	53226400	E46
chr15	53226400	53226600	E48
chr15	53226600	53232600	E74
chr15	53232600	53232800	E72
chr15	53232800	53236400	E74
chr15	53236400	53236600	E48
chr15	53236600	53236800	E75
chr15	53236800	53238400	E74
chr15	53238400	53238600	E55
chr15	53238600	53238800	E36
chr15	53238800	53239400	E82
chr15	53239400	53239600	E13
chr15	53239600	53241400	E74
chr15	53241400	53241600	E78
chr15	53241600	53243600	E74
chr15	53243600	53243800	E72
chr15	53243800	53249400	E73
chr15	53249400	53249600	E47
chr15	53249600	53259800	E73
chr15	53259800	53260000	E72
chr15	53260000	53262400	E74
chr15	53262400	53262600	E75
chr15	53262600	53264200	E74
chr15	53264200	53264400	E45
chr15	53264400	53264600	E72
chr15	53264600	53265600	E74
chr15	53265600	53265800	E46
chr15	53265800	53267200	E74
chr15	53267200	53267400	E72
chr15	53267400	53272400	E73
chr15	53272400	53273000	E74
chr15	53273000	53273200	E72
chr15	53273200	53273400	E44
chr15	53273400	53275200	E74
chr15	53275200	53275400	E72
chr15	53275400	53277400	E74
chr15	53277400	53277600	E72
chr15	53277600	53280200	E74
chr15	53280200	53280400	E48
chr15	53280400	53280600	E46
chr15	53280600	53286200	E73
chr15	53286200	53286400	E47
chr15	53286400	53288600	E73
chr15	53288600	53288800	E81
chr15	53288800	53289000	E74
chr15	53289000	53289200	E48
chr15	53289200	53289800	E74
chr15	53289800	53290000	E46
chr15	53290000	53297000	E74
chr15	53297000	53297200	E72
chr15	53297200	53297400	E74
chr15	53297400	53297600	E13
chr15	53297600	53300600	E74
chr15	53300600	53300800	E46
chr15	53300800	53302000	E74
chr15	53302000	53302200	E72
chr15	53302200	53304200	E74
chr15	53304200	53304400	E48
chr15	53304400	53304600	E46
chr15	53304600	53304800	E81
chr15	53304800	53312000	E73
chr15	53312000	53312200	E47
chr15	53312200	53318400	E73
chr15	53318400	53318600	E79
chr15	53318600	53321200	E74
chr15	53321200	53321400	E72
chr15	53321400	53322200	E74
chr15	53322200	53328800	E73
chr15	53328800	53329000	E72
chr15	53329000	53331600	E73
chr15	53331600	53331800	E47
chr15	53331800	53338600	E73
chr15	53338600	53338800	E47
chr15	53338800	53354000	E73
chr15	53354000	53354200	E47
chr15	53354200	53359600	E73
chr15	53359600	53359800	E72
chr15	53359800	53363000	E73
chr15	53363000	53363200	E80
chr15	53363200	53364400	E74
chr15	53364400	53364600	E72
chr15	53364600	53365400	E74
chr15	53365400	53365600	E71
chr15	53365600	53365800	E72
chr15	53365800	53366000	E45
chr15	53366000	53366200	E48
chr15	53366200	53367000	E74
chr15	53367000	53367200	E72
chr15	53367200	53368200	E74
chr15	53368200	53368400	E72
chr15	53368400	53368600	E81
chr15	53368600	53369800	E74
chr15	53369800	53370000	E72
chr15	53370000	53370200	E46
chr15	53370200	53377600	E73
chr15	53377600	53377800	E47
chr15	53377800	53383400	E73
chr15	53383400	53383600	E72
chr15	53383600	53384000	E74
chr15	53384000	53384200	E48
chr15	53384200	53384400	E49
chr15	53384400	53388800	E73
chr15	53388800	53389000	E47
chr15	53389000	53393800	E73
chr15	53393800	53394000	E71
chr15	53394000	53396000	E74
chr15	53396000	53396200	E48
chr15	53396200	53400800	E74
chr15	53400800	53401000	E80
chr15	53401000	53402600	E74
chr15	53402600	53402800	E72
chr15	53402800	53408200	E73
chr15	53408200	53408400	E47
chr15	53408400	53412400	E73
chr15	53412400	53412600	E71
chr15	53412600	53413000	E74
chr15	53413000	53413200	E76
chr15	53413200	53413400	E77
chr15	53413400	53415000	E74
chr15	53415000	53415200	E48
chr15	53415200	53415400	E74
chr15	53415400	53415600	E46
chr15	53415600	53419000	E74
chr15	53419000	53419200	E13
chr15	53419200	53421800	E74
chr15	53421800	53422000	E72
chr15	53422000	53437800	E73
chr15	53437800	53438000	E47
chr15	53438000	53439800	E73
chr15	53439800	53440000	E81
chr15	53440000	53440200	E74
chr15	53440200	53440600	E72
chr15	53440600	53444400	E74
chr15	53444400	53444600	E71
chr15	53444600	53444800	E80
chr15	53444800	53445000	E74
chr15	53445000	53445200	E72
chr15	53445200	53445400	E49
chr15	53445400	53450200	E73
chr15	53450200	53450400	E47
chr15	53450400	53451600	E74
chr15	53451600	53451800	E72
chr15	53451800	53453200	E74
chr15	53453200	53453400	E80
chr15	53453400	53453600	E72
chr15	53453600	53453800	E46
chr15	53453800	53455400	E74
chr15	53455400	53455600	E72
chr15	53455600	53458600	E74
chr15	53458600	53458800	E48
chr15	53458800	53459000	E74
chr15	53459000	53459200	E46
chr15	53459200	53459600	E74
chr15	53459600	53459800	E46
chr15	53459800	53464000	E74
chr15	53464000	53464200	E46
chr15	53464200	53465000	E74
chr15	53465000	53465200	E72
chr15	53465200	53465400	E74
chr15	53465400	53465600	E79
chr15	53465600	53470400	E74
chr15	53470400	53470600	E72
chr15	53470600	53473600	E74
chr15	53473600	53473800	E13
chr15	53473800	53475400	E74
chr15	53475400	53475800	E44
chr15	53475800	53477200	E74
chr15	53477200	53477400	E72
chr15	53477400	53480600	E74
chr15	53480600	53480800	E72
chr15	53480800	53482200	E74
chr15	53482200	53482400	E46
chr15	53482400	53489000	E74
chr15	53489000	53489200	E72
chr15	53489200	53489600	E74
chr15	53489600	53494000	E73
chr15	53494000	53494200	E72
chr15	53494200	53499200	E73
chr15	53499200	53499400	E45
chr15	53499400	53506600	E74
chr15	53506600	53506800	E13
chr15	53506800	53508000	E74
chr15	53508000	53508200	E72
chr15	53508200	53516200	E73
chr15	53516200	53516400	E72
chr15	53516400	53520400	E74
chr15	53520400	53520800	E46
chr15	53520800	53526000	E74
chr15	53526000	53526200	E78
chr15	53526200	53526400	E48
chr15	53526400	53526800	E74
chr15	53526800	53527000	E78
chr15	53527000	53529200	E74
chr15	53529200	53529400	E73
chr15	53529400	53529600	E47
chr15	53529600	53533200	E73
chr15	53533200	53533400	E72
chr15	53533400	53535000	E74
chr15	53535000	53535200	E45
chr15	53535200	53540600	E74
chr15	53540600	53540800	E72
chr15	53540800	53542400	E74
chr15	53542400	53542600	E45
chr15	53542600	53543000	E74
chr15	53543000	53543200	E48
chr15	53543200	53543400	E74
chr15	53543400	53543600	E78
chr15	53543600	53544000	E74
chr15	53544000	53544200	E48
chr15	53544200	53544400	E76
chr15	53544400	53544600	E48
chr15	53544600	53545000	E74
chr15	53545000	53545200	E77
chr15	53545200	53545400	E48
chr15	53545400	53547600	E74
chr15	53547600	53547800	E72
chr15	53547800	53556000	E73
chr15	53556000	53556200	E47
chr15	53556200	53561200	E73
chr15	53561200	53561400	E47
chr15	53561400	53569400	E73
chr15	53569400	53569600	E47
chr15	53569600	53575200	E73
chr15	53575200	53575400	E46
chr15	53575400	53578200	E74
chr15	53578200	53578400	E72
chr15	53578400	53578800	E74
chr15	53578800	53579000	E71
chr15	53579000	53582800	E74
chr15	53582800	53583000	E45
chr15	53583000	53584000	E74
chr15	53584000	53584200	E48
chr15	53584200	53587400	E74
chr15	53587400	53587600	E76
chr15	53587600	53587800	E72
chr15	53587800	53588000	E74
chr15	53588000	53588200	E44
chr15	53588200	53590000	E74
chr15	53590000	53590200	E46
chr15	53590200	53596000	E73
chr15	53596000	53596200	E47
chr15	53596200	53597400	E74
chr15	53597400	53597600	E48
chr15	53597600	53598400	E74
chr15	53598400	53598600	E25
chr15	53598600	53599200	E74
chr15	53599200	53599400	E72
chr15	53599400	53600200	E74
chr15	53600200	53600400	E80
chr15	53600400	53600600	E74
chr15	53600600	53600800	E71
chr15	53600800	53601000	E74
chr15	53601000	53601200	E80
chr15	53601200	53602800	E74
chr15	53602800	53603000	E72
chr15	53603000	53615600	E73
chr15	53615600	53615800	E47
chr15	53615800	53621200	E73
chr15	53621200	53621400	E47
chr15	53621400	53625400	E73
chr15	53625400	53625600	E72
chr15	53625600	53626200	E74
chr15	53626200	53626400	E25
chr15	53626400	53630000	E74
chr15	53630000	53630200	E79
chr15	53630200	53630400	E72
chr15	53630400	53630600	E74
chr15	53630600	53630800	E48
chr15	53630800	53634600	E74
chr15	53634600	53634800	E45
chr15	53634800	53635000	E74
chr15	53635000	53635200	E75
chr15	53635200	53637800	E74
chr15	53637800	53638000	E72
chr15	53638000	53641600	E74
chr15	53641600	53641800	E46
chr15	53641800	53646600	E74
chr15	53646600	53646800	E46
chr15	53646800	53647800	E74
chr15	53647800	53648000	E71
chr15	53648000	53651600	E74
chr15	53651600	53651800	E71
chr15	53651800	53652200	E74
chr15	53652200	53652400	E75
chr15	53652400	53653600	E74
chr15	53653600	53654000	E72
chr15	53654000	53665800	E73
chr15	53665800	53667400	E74
chr15	53667400	53667600	E72
chr15	53667600	53677200	E73
chr15	53677200	53677400	E46
chr15	53677400	53684600	E73
chr15	53684600	53684800	E46
chr15	53684800	53688600	E73
chr15	53688600	53688800	E47
chr15	53688800	53696000	E73
chr15	53696000	53696200	E47
chr15	53696200	53702200	E73
chr15	53702200	53702400	E46
chr15	53702400	53703600	E74
chr15	53703600	53703800	E72
chr15	53703800	53704000	E74
chr15	53704000	53704200	E72
chr15	53704200	53725600	E73
chr15	53725600	53725800	E47
chr15	53725800	53729200	E73
chr15	53729200	53729400	E72
chr15	53729400	53730200	E74
chr15	53730200	53730400	E72
chr15	53730400	53731000	E74
chr15	53731000	53731200	E44
chr15	53731200	53739800	E74
chr15	53739800	53740200	E82
chr15	53740200	53740400	E6
chr15	53740400	53741000	E5
chr15	53741000	53741800	E82
chr15	53741800	53745600	E74
chr15	53745600	53745800	E72
chr15	53745800	53748600	E74
chr15	53748600	53748800	E72
chr15	53748800	53750000	E74
chr15	53750000	53750400	E72
chr15	53750400	53752600	E74
chr15	53752600	53752800	E79
chr15	53752800	53753200	E74
chr15	53753200	53753400	E48
chr15	53753400	53754400	E74
chr15	53754400	53755000	E48
chr15	53755000	53755800	E74
chr15	53755800	53756000	E80
chr15	53756000	53756200	E72
chr15	53756200	53757200	E74
chr15	53757200	53757400	E72
chr15	53757400	53759200	E73
chr15	53759200	53759400	E47
chr15	53759400	53766000	E73
chr15	53766000	53766200	E71
chr15	53766200	53767000	E74
chr15	53767000	53767200	E71
chr15	53767200	53768600	E74
chr15	53768600	53768800	E72
chr15	53768800	53770400	E74
chr15	53770400	53770600	E46
chr15	53770600	53786600	E73
chr15	53786600	53786800	E47
chr15	53786800	53796000	E73
chr15	53796000	53796200	E72
chr15	53796200	53796400	E47
chr15	53796400	53809000	E73
chr15	53809000	53809200	E46
chr15	53809200	53816000	E74
chr15	53816000	53816200	E79
chr15	53816200	53817800	E74
chr15	53817800	53818000	E45
chr15	53818000	53818200	E74
chr15	53818200	53818400	E46
chr15	53818400	53818600	E80
chr15	53818600	53822000	E74
chr15	53822000	53822200	E48
chr15	53822200	53825600	E74
chr15	53825600	53825800	E77
chr15	53825800	53826400	E74
chr15	53826400	53826600	E45
chr15	53826600	53827400	E74
chr15	53827400	53827600	E46
chr15	53827600	53828000	E74
chr15	53828000	53828200	E47
chr15	53828200	53829600	E73
chr15	53829600	53829800	E47
chr15	53829800	53841400	E73
chr15	53841400	53841600	E46
chr15	53841600	53842000	E74
chr15	53842000	53842200	E45
chr15	53842200	53842800	E74
chr15	53842800	53843000	E79
chr15	53843000	53850800	E74
chr15	53850800	53851800	E82
chr15	53851800	53852000	E83
chr15	53852000	53852200	E7
chr15	53852200	53852400	E82
chr15	53852400	53852600	E13
chr15	53852600	53854600	E74
chr15	53854600	53854800	E72
chr15	53854800	53855000	E74
chr15	53855000	53855200	E46
chr15	53855200	53856800	E74
chr15	53856800	53857000	E72
chr15	53857000	53861200	E74
chr15	53861200	53861600	E72
chr15	53861600	53862800	E74
chr15	53862800	53863000	E46
chr15	53863000	53865600	E74
chr15	53865600	53865800	E75
chr15	53865800	53869200	E73
chr15	53869200	53869400	E47
chr15	53869400	53875200	E73
chr15	53875200	53875400	E47
chr15	53875400	53876400	E73
chr15	53876400	53876600	E49
chr15	53876600	53877600	E74
chr15	53877600	53877800	E46
chr15	53877800	53878000	E74
chr15	53878000	53878200	E46
chr15	53878200	53878400	E82
chr15	53878400	53878800	E83
chr15	53878800	53879000	E22
chr15	53879000	53879200	E31
chr15	53879200	53879400	E82
chr15	53879400	53879600	E48
chr15	53879600	53880000	E74
chr15	53880000	53880200	E72
chr15	53880200	53880600	E74
chr15	53880600	53880800	E71
chr15	53880800	53881000	E74
chr15	53881000	53881200	E48
chr15	53881200	53881600	E74
chr15	53881600	53881800	E71
chr15	53881800	53887600	E73
chr15	53887600	53887800	E47
chr15	53887800	53889600	E73
chr15	53889600	53889800	E71
chr15	53889800	53890400	E74
chr15	53890400	53890600	E79
chr15	53890600	53895800	E74
chr15	53895800	53896000	E46
chr15	53896000	53900400	E74
chr15	53900400	53900600	E46
chr15	53900600	53906200	E74
chr15	53906200	53906400	E46
chr15	53906400	53917600	E73
chr15	53917600	53917800	E47
chr15	53917800	53920600	E73
chr15	53920600	53920800	E46
chr15	53920800	53925000	E74
chr15	53925000	53925200	E45
chr15	53925200	53925400	E78
chr15	53925400	53927000	E74
chr15	53927000	53927200	E80
chr15	53927200	53929600	E74
chr15	53929600	53929800	E72
chr15	53929800	53930200	E74
chr15	53930200	53930400	E45
chr15	53930400	53930600	E80
chr15	53930600	53932000	E74
chr15	53932000	53932200	E46
chr15	53932200	53932400	E74
chr15	53932400	53932600	E46
chr15	53932600	53932800	E72
chr15	53932800	53933600	E74
chr15	53933600	53933800	E48
chr15	53933800	53935800	E74
chr15	53935800	53936000	E72
chr15	53936000	53947600	E73
chr15	53947600	53947800	E45
chr15	53947800	53950000	E74
chr15	53950000	53950200	E72
chr15	53950200	53952000	E74
chr15	53952000	53952200	E72
chr15	53952200	53956600	E74
chr15	53956600	53956800	E46
chr15	53956800	53957800	E74
chr15	53957800	53958000	E72
chr15	53958000	53962400	E73
chr15	53962400	53962800	E47
chr15	53962800	53965800	E73
chr15	53965800	53966000	E47
chr15	53966000	53976200	E73
chr15	53976200	53976400	E47
chr15	53976400	53984200	E73
chr15	53984200	53984400	E47
chr15	53984400	53987000	E73
chr15	53987000	53987200	E72
chr15	53987200	53988600	E74
chr15	53988600	53988800	E46
chr15	53988800	53992200	E74
chr15	53992200	53992400	E78
chr15	53992400	53993400	E74
chr15	53993400	53993600	E48
chr15	53993600	53993800	E72
chr15	53993800	53994400	E74
chr15	53994400	53994600	E72
chr15	53994600	54000000	E74
chr15	54000000	54000200	E48
chr15	54000200	54001600	E74
chr15	54001600	54001800	E72
chr15	54001800	54002600	E74
chr15	54002600	54003200	E82
chr15	54003200	54003600	E7
chr15	54003600	54004200	E82
chr15	54004200	54006000	E74
chr15	54006000	54006200	E82
chr15	54006200	54006400	E7
chr15	54006400	54006600	E6
chr15	54006600	54006800	E34
chr15	54006800	54007000	E74
chr15	54007000	54007200	E46
chr15	54007200	54009000	E74
chr15	54009000	54009200	E6
chr15	54009200	54009400	E82
chr15	54009400	54009600	E25
chr15	54009600	54015200	E74
chr15	54015200	54015400	E76
chr15	54015400	54016200	E74
chr15	54016200	54016400	E72
chr15	54016400	54019200	E74
chr15	54019200	54019400	E72
chr15	54019400	54023800	E74
chr15	54023800	54024000	E46
chr15	54024000	54034000	E73
chr15	54034000	54034200	E46
chr15	54034200	54036000	E74
chr15	54036000	54036200	E48
chr15	54036200	54038400	E74
chr15	54038400	54038600	E45
chr15	54038600	54041200	E74
chr15	54041200	54041400	E71
chr15	54041400	54041600	E72
chr15	54041600	54042400	E74
chr15	54042400	54042600	E46
chr15	54042600	54049200	E74
chr15	54049200	54049400	E72
chr15	54049400	54050400	E74
chr15	54050400	54050600	E48
chr15	54050600	54051400	E74
chr15	54051400	54051600	E44
chr15	54051600	54051800	E45
chr15	54051800	54052000	E44
chr15	54052000	54052200	E46
chr15	54052200	54052400	E74
chr15	54052400	54052800	E72
chr15	54052800	54053000	E74
chr15	54053000	54053200	E72
chr15	54053200	54056000	E74
chr15	54056000	54056200	E72
chr15	54056200	54058200	E74
chr15	54058200	54058400	E46
chr15	54058400	54060000	E74
chr15	54060000	54060200	E72
chr15	54060200	54061800	E74
chr15	54061800	54062000	E49
chr15	54062000	54064200	E74
chr15	54064200	54064400	E72
chr15	54064400	54065600	E74
chr15	54065600	54066000	E72
chr15	54066000	54066800	E74
chr15	54066800	54067000	E78
chr15	54067000	54075400	E73
chr15	54075400	54075600	E47
chr15	54075600	54077800	E73
chr15	54077800	54078000	E47
chr15	54078000	54084000	E73
chr15	54084000	54084200	E72
chr15	54084200	54087200	E73
chr15	54087200	54087400	E72
chr15	54087400	54091800	E73
chr15	54091800	54092200	E72
chr15	54092200	54094800	E74
chr15	54094800	54095000	E81
chr15	54095000	54099600	E74
chr15	54099600	54099800	E46
chr15	54099800	54100800	E74
chr15	54100800	54101000	E46
chr15	54101000	54108200	E73
chr15	54108200	54108400	E72
chr15	54108400	54109400	E74
chr15	54109400	54109600	E72
chr15	54109600	54110800	E74
chr15	54110800	54111000	E45
chr15	54111000	54111400	E72
chr15	54111400	54112600	E74
chr15	54112600	54112800	E45
chr15	54112800	54114600	E74
chr15	54114600	54114800	E48
chr15	54114800	54115400	E74
chr15	54115400	54115600	E46
chr15	54115600	54117800	E74
chr15	54117800	54118000	E71
chr15	54118000	54118400	E74
chr15	54118400	54118600	E71
chr15	54118600	54119200	E74
chr15	54119200	54119400	E72
chr15	54119400	54126200	E73
chr15	54126200	54126400	E47
chr15	54126400	54137600	E73
chr15	54137600	54137800	E46
chr15	54137800	54147600	E73
chr15	54147600	54147800	E47
chr15	54147800	54150000	E73
chr15	54150000	54150200	E47
chr15	54150200	54154200	E73
chr15	54154200	54154400	E47
chr15	54154400	54157600	E73
chr15	54157600	54157800	E71
chr15	54157800	54159000	E74
chr15	54159000	54159200	E72
chr15	54159200	54160800	E74
chr15	54160800	54161000	E75
chr15	54161000	54163200	E74
chr15	54163200	54163400	E78
chr15	54163400	54165200	E74
chr15	54165200	54165400	E72
chr15	54165400	54167000	E74
chr15	54167000	54167200	E72
chr15	54167200	54168400	E74
chr15	54168400	54168600	E72
chr15	54168600	54170000	E74
chr15	54170000	54170200	E72
chr15	54170200	54173800	E74
chr15	54173800	54174000	E72
chr15	54174000	54175200	E74
chr15	54175200	54175400	E48
chr15	54175400	54178400	E74
chr15	54178400	54178600	E72
chr15	54178600	54180000	E74
chr15	54180000	54180200	E46
chr15	54180200	54182600	E74
chr15	54182600	54182800	E72
chr15	54182800	54183600	E74
chr15	54183600	54183800	E46
chr15	54183800	54185400	E74
chr15	54185400	54185600	E45
chr15	54185600	54187200	E74
chr15	54187200	54187400	E72
chr15	54187400	54189800	E74
chr15	54189800	54190000	E46
chr15	54190000	54200800	E73
chr15	54200800	54201000	E81
chr15	54201000	54201200	E73
chr15	54201200	54201400	E47
chr15	54201400	54210000	E73
chr15	54210000	54210200	E75
chr15	54210200	54210800	E74
chr15	54210800	54211000	E71
chr15	54211000	54220400	E73
chr15	54220400	54220600	E47
chr15	54220600	54221800	E73
chr15	54221800	54222000	E47
chr15	54222000	54222200	E75
chr15	54222200	54222600	E74
chr15	54222600	54222800	E72
chr15	54222800	54247800	E73
chr15	54247800	54248000	E47
chr15	54248000	54260200	E73
chr15	54260200	54260400	E45
chr15	54260400	54271000	E73
chr15	54271000	54271200	E71
chr15	54271200	54271400	E74
chr15	54271400	54271600	E48
chr15	54271600	54274800	E74
chr15	54274800	54275000	E72
chr15	54275000	54277200	E74
chr15	54277200	54277400	E72
chr15	54277400	54279400	E74
chr15	54279400	54279600	E72
chr15	54279600	54279800	E74
chr15	54279800	54280000	E72
chr15	54280000	54283600	E74
chr15	54283600	54283800	E46
chr15	54283800	54284200	E74
chr15	54284200	54284400	E71
chr15	54284400	54287800	E73
chr15	54287800	54288000	E47
chr15	54288000	54301600	E73
chr15	54301600	54301800	E47
chr15	54301800	54306600	E73
chr15	54306600	54306800	E47
chr15	54306800	54312200	E73
chr15	54312200	54312400	E47
chr15	54312400	54322400	E73
chr15	54322400	54322600	E72
chr15	54322600	54323000	E73
chr15	54323000	54323200	E72
chr15	54323200	54323400	E81
chr15	54323400	54323800	E74
chr15	54323800	54324000	E47
chr15	54324000	54328600	E73
chr15	54328600	54328800	E72
chr15	54328800	54330400	E74
chr15	54330400	54330600	E72
chr15	54330600	54331200	E74
chr15	54331200	54331400	E75
chr15	54331400	54340600	E73
chr15	54340600	54340800	E79
chr15	54340800	54341800	E74
chr15	54341800	54342000	E46
chr15	54342000	54343200	E74
chr15	54343200	54343400	E48
chr15	54343400	54343800	E74
chr15	54343800	54344000	E79
chr15	54344000	54349000	E73
chr15	54349000	54349200	E46
chr15	54349200	54350000	E74
chr15	54350000	54350200	E72
chr15	54350200	54358200	E73
chr15	54358200	54358400	E72
chr15	54358400	54365800	E73
chr15	54365800	54366000	E47
chr15	54366000	54370000	E73
chr15	54370000	54370200	E47
chr15	54370200	54395800	E73
chr15	54395800	54396000	E81
chr15	54396000	54400200	E73
chr15	54400200	54400400	E47
chr15	54400400	54404200	E73
chr15	54404200	54405600	E74
chr15	54405600	54405800	E48
chr15	54405800	54406000	E46
chr15	54406000	54408600	E74
chr15	54408600	54408800	E72
chr15	54408800	54410000	E74
chr15	54410000	54410200	E47
chr15	54410200	54417000	E73
chr15	54417000	54417200	E71
chr15	54417200	54419400	E74
chr15	54419400	54419600	E72
chr15	54419600	54425400	E73
chr15	54425400	54425600	E46
chr15	54425600	54426400	E74
chr15	54426400	54426600	E75
chr15	54426600	54439000	E73
chr15	54439000	54439200	E72
chr15	54439200	54440800	E74
chr15	54440800	54441000	E72
chr15	54441000	54441200	E74
chr15	54441200	54441400	E49
chr15	54441400	54441600	E55
chr15	54441600	54441800	E74
chr15	54441800	54442000	E25
chr15	54442000	54442400	E55
chr15	54442400	54442600	E77
chr15	54442600	54448600	E74
chr15	54448600	54448800	E46
chr15	54448800	54450000	E74
chr15	54450000	54457600	E73
chr15	54457600	54457800	E80
chr15	54457800	54459600	E74
chr15	54459600	54459800	E72
chr15	54459800	54466000	E73
chr15	54466000	54466200	E47
chr15	54466200	54485600	E73
chr15	54485600	54485800	E71
chr15	54485800	54503200	E73
chr15	54503200	54503400	E72
chr15	54503400	54507200	E73
chr15	54507200	54507400	E47
chr15	54507400	54508800	E73
chr15	54508800	54509000	E78
chr15	54509000	54518200	E73
chr15	54518200	54518400	E47
chr15	54518400	54519600	E73
chr15	54519600	54519800	E47
chr15	54519800	54542400	E73
chr15	54542400	54542600	E45
chr15	54542600	54551800	E73
chr15	54551800	54552000	E72
chr15	54552000	54552400	E74
chr15	54552400	54552600	E75
chr15	54552600	54552800	E49
chr15	54552800	54556200	E74
chr15	54556200	54556400	E72
chr15	54556400	54556600	E47
chr15	54556600	54566000	E73
chr15	54566000	54566200	E47
chr15	54566200	54568400	E73
chr15	54568400	54568600	E47
chr15	54568600	54571000	E73
chr15	54571000	54571200	E47
chr15	54571200	54578600	E73
chr15	54578600	54578800	E47
chr15	54578800	54579600	E73
chr15	54579600	54580600	E83
chr15	54580600	54580800	E16
chr15	54580800	54581000	E57
chr15	54581000	54581200	E54
chr15	54581200	54581400	E84
chr15	54581400	54581600	E16
chr15	54581600	54581800	E22
chr15	54581800	54582000	E31
chr15	54582000	54582200	E16
chr15	54582200	54582400	E56
chr15	54582400	54582800	E16
chr15	54582800	54583200	E82
chr15	54583200	54583800	E74
chr15	54583800	54584200	E72
chr15	54584200	54590600	E74
chr15	54590600	54591000	E54
chr15	54591000	54591400	E55
chr15	54591400	54591600	E54
chr15	54591600	54591800	E55
chr15	54591800	54592400	E74
chr15	54592400	54592600	E72
chr15	54592600	54592800	E74
chr15	54592800	54597200	E73
chr15	54597200	54597400	E23
chr15	54597400	54598000	E82
chr15	54598000	54598200	E25
chr15	54598200	54598400	E7
chr15	54598400	54599800	E82
chr15	54599800	54600600	E84
chr15	54600600	54603600	E74
chr15	54603600	54603800	E72
chr15	54603800	54607400	E74
chr15	54607400	54607600	E72
chr15	54607600	54609600	E74
chr15	54609600	54609800	E80
chr15	54609800	54624400	E73
chr15	54624400	54624800	E72
chr15	54624800	54628600	E73
chr15	54628600	54628800	E47
chr15	54628800	54633800	E73
chr15	54633800	54634000	E72
chr15	54634000	54634600	E74
chr15	54634600	54634800	E72
chr15	54634800	54635200	E74
chr15	54635200	54635400	E71
chr15	54635400	54635600	E44
chr15	54635600	54638000	E74
chr15	54638000	54638200	E48
chr15	54638200	54638600	E74
chr15	54638600	54639000	E84
chr15	54639000	54639200	E53
chr15	54639200	54639400	E16
chr15	54639400	54639600	E22
chr15	54639600	54640000	E82
chr15	54640000	54640400	E25
chr15	54640400	54640800	E82
chr15	54640800	54641000	E77
chr15	54641000	54641200	E72
chr15	54641200	54641400	E74
chr15	54641400	54641600	E13
chr15	54641600	54643800	E74
chr15	54643800	54644000	E72
chr15	54644000	54668600	E73
chr15	54668600	54668800	E78
chr15	54668800	54669200	E74
chr15	54669200	54669400	E76
chr15	54669400	54671000	E74
chr15	54671000	54671400	E72
chr15	54671400	54672600	E74
chr15	54672600	54672800	E72
chr15	54672800	54678800	E74
chr15	54678800	54679000	E55
chr15	54679000	54679200	E38
chr15	54679200	54679400	E25
chr15	54679400	54679600	E31
chr15	54679600	54679800	E84
chr15	54679800	54680000	E55
chr15	54680000	54680200	E45
chr15	54680200	54680800	E82
chr15	54680800	54681000	E6
chr15	54681000	54681400	E82
chr15	54681400	54681600	E25
chr15	54681600	54681800	E7
chr15	54681800	54682000	E45
chr15	54682000	54682200	E74
chr15	54682200	54682400	E46
chr15	54682400	54686000	E73
chr15	54686000	54686200	E47
chr15	54686200	54694000	E73
chr15	54694000	54694200	E72
chr15	54694200	54695200	E74
chr15	54695200	54695400	E45
chr15	54695400	54703400	E74
chr15	54703400	54703600	E72
chr15	54703600	54722800	E73
chr15	54722800	54723000	E47
chr15	54723000	54724000	E73
chr15	54724000	54724200	E47
chr15	54724200	54733600	E73
chr15	54733600	54733800	E71
chr15	54733800	54734800	E74
chr15	54734800	54735000	E45
chr15	54735000	54739600	E74
chr15	54739600	54739800	E46
chr15	54739800	54749800	E73
chr15	54749800	54750400	E83
chr15	54750400	54750800	E82
chr15	54750800	54754000	E74
chr15	54754000	54754200	E46
chr15	54754200	54758600	E74
chr15	54758600	54758800	E71
chr15	54758800	54761000	E74
chr15	54761000	54761200	E75
chr15	54761200	54762000	E74
chr15	54762000	54762200	E71
chr15	54762200	54774600	E73
chr15	54774600	54774800	E47
chr15	54774800	54791000	E73
chr15	54791000	54791200	E47
chr15	54791200	54797800	E73
chr15	54797800	54798000	E72
chr15	54798000	54799000	E74
chr15	54799000	54799200	E84
chr15	54799200	54799800	E23
chr15	54799800	54800000	E84
chr15	54800000	54801600	E74
chr15	54801600	54802400	E84
chr15	54802400	54804600	E74
chr15	54804600	54804800	E72
chr15	54804800	54805400	E74
chr15	54805400	54806000	E25
chr15	54806000	54807800	E84
chr15	54807800	54808000	E25
chr15	54808000	54809600	E83
chr15	54809600	54810000	E16
chr15	54810000	54810400	E22
chr15	54810400	54810600	E11
chr15	54810600	54810800	E3
chr15	54810800	54811000	E9
chr15	54811000	54811200	E11
chr15	54811200	54811600	E22
chr15	54811600	54811800	E18
chr15	54811800	54812000	E70
chr15	54812000	54812200	E17
chr15	54812200	54812400	E18
chr15	54812400	54812600	E11
chr15	54812600	54812800	E22
chr15	54812800	54814200	E83
chr15	54814200	54814600	E82
chr15	54814600	54814800	E25
chr15	54814800	54815400	E82
chr15	54815400	54815800	E83
chr15	54815800	54816800	E82
chr15	54816800	54818200	E74
chr15	54818200	54818400	E72
chr15	54818400	54819000	E74
chr15	54819000	54819200	E49
chr15	54819200	54821200	E74
chr15	54821200	54821400	E72
chr15	54821400	54822000	E74
chr15	54822000	54822200	E76
chr15	54822200	54824000	E74
chr15	54824000	54824200	E45
chr15	54824200	54834400	E73
chr15	54834400	54834600	E46
chr15	54834600	54835000	E74
chr15	54835000	54835200	E79
chr15	54835200	54842200	E73
chr15	54842200	54842400	E72
chr15	54842400	54843000	E74
chr15	54843000	54843200	E77
chr15	54843200	54844200	E74
chr15	54844200	54844400	E25
chr15	54844400	54851000	E74
chr15	54851000	54851200	E55
chr15	54851200	54851400	E72
chr15	54851400	54852600	E55
chr15	54852600	54853000	E84
chr15	54853000	54855600	E74
chr15	54855600	54856000	E82
chr15	54856000	54856200	E16
chr15	54856200	54856400	E37
chr15	54856400	54856600	E25
chr15	54856600	54856800	E16
chr15	54856800	54857200	E84
chr15	54857200	54857400	E55
chr15	54857400	54857600	E54
chr15	54857600	54857800	E55
chr15	54857800	54858800	E84
chr15	54858800	54859000	E23
chr15	54859000	54859600	E84
chr15	54859600	54859800	E54
chr15	54859800	54860600	E84
chr15	54860600	54863800	E74
chr15	54863800	54864000	E46
chr15	54864000	54864200	E74
chr15	54864200	54864400	E72
chr15	54864400	54864600	E84
chr15	54864600	54868200	E74
chr15	54868200	54868400	E45
chr15	54868400	54868800	E82
chr15	54868800	54869000	E77
chr15	54869000	54869200	E48
chr15	54869200	54869400	E55
chr15	54869400	54870800	E84
chr15	54870800	54871000	E31
chr15	54871000	54871400	E84
chr15	54871400	54871800	E25
chr15	54871800	54872000	E23
chr15	54872000	54873200	E84
chr15	54873200	54873400	E16
chr15	54873400	54873600	E52
chr15	54873600	54873800	E16
chr15	54873800	54874000	E40
chr15	54874000	54874400	E15
chr15	54874400	54874600	E68
chr15	54874600	54874800	E70
chr15	54874800	54875000	E69
chr15	54875000	54875200	E14
chr15	54875200	54875600	E18
chr15	54875600	54876600	E17
chr15	54876600	54877400	E21
chr15	54877400	54878600	E24
chr15	54878600	54878800	E27
chr15	54878800	54879000	E22
chr15	54879000	54879200	E24
chr15	54879200	54879400	E23
chr15	54879400	54879600	E27
chr15	54879600	54879800	E24
chr15	54879800	54880000	E25
chr15	54880000	54880200	E23
chr15	54880200	54880600	E25
chr15	54880600	54880800	E74
chr15	54880800	54881000	E55
chr15	54881000	54881600	E74
chr15	54881600	54881800	E84
chr15	54881800	54882000	E25
chr15	54882000	54882200	E54
chr15	54882200	54884000	E84
chr15	54884000	54884200	E25
chr15	54884200	54884600	E82
chr15	54884600	54885000	E84
chr15	54885000	54886800	E74
chr15	54886800	54887000	E81
chr15	54887000	54895800	E74
chr15	54895800	54896000	E72
chr15	54896000	54896200	E74
chr15	54896200	54896400	E84
chr15	54896400	54897600	E55
chr15	54897600	54899600	E74
chr15	54899600	54902200	E84
chr15	54902200	54903400	E74
chr15	54903400	54903600	E55
chr15	54903600	54903800	E74
chr15	54903800	54905400	E84
chr15	54905400	54905600	E25
chr15	54905600	54905800	E23
chr15	54905800	54906200	E22
chr15	54906200	54906400	E31
chr15	54906400	54906600	E25
chr15	54906600	54906800	E16
chr15	54906800	54908600	E84
chr15	54908600	54909000	E25
chr15	54909000	54909200	E31
chr15	54909200	54912000	E84
chr15	54912000	54912200	E25
chr15	54912200	54913200	E22
chr15	54913200	54913800	E16
chr15	54913800	54914000	E83
chr15	54914000	54914200	E82
chr15	54914200	54915600	E74
chr15	54915600	54915800	E48
chr15	54915800	54921000	E74
chr15	54921000	54921200	E72
chr15	54921200	54927800	E74
chr15	54927800	54928000	E46
chr15	54928000	54930800	E73
chr15	54930800	54931000	E47
chr15	54931000	54933200	E73
chr15	54933200	54933400	E72
chr15	54933400	54940600	E73
chr15	54940600	54940800	E47
chr15	54940800	54943000	E73
chr15	54943000	54943200	E49
chr15	54943200	54945400	E74
chr15	54945400	54945600	E72
chr15	54945600	54949600	E73
chr15	54949600	54949800	E72
chr15	54949800	54953600	E73
chr15	54953600	54953800	E47
chr15	54953800	54960600	E73
chr15	54960600	54960800	E81
chr15	54960800	54961400	E74
chr15	54961400	54961600	E45
chr15	54961600	54963600	E74
chr15	54963600	54963800	E48
chr15	54963800	54964600	E74
chr15	54964600	54964800	E72
chr15	54964800	54973000	E74
chr15	54973000	54973200	E82
chr15	54973200	54973400	E78
chr15	54973400	54973600	E6
chr15	54973600	54973800	E82
chr15	54973800	54974000	E7
chr15	54974000	54974200	E82
chr15	54974200	54974400	E56
chr15	54974400	54974600	E6
chr15	54974600	54974800	E48
chr15	54974800	54975000	E82
chr15	54975000	54975400	E38
chr15	54975400	54978000	E74
chr15	54978000	54978200	E46
chr15	54978200	54979200	E74
chr15	54979200	54979400	E72
chr15	54979400	54979800	E74
chr15	54979800	54980000	E25
chr15	54980000	54980200	E24
chr15	54980200	54980400	E25
chr15	54980400	54980600	E48
chr15	54980600	54981200	E74
chr15	54981200	54981400	E75
chr15	54981400	55009800	E73
chr15	55009800	55010000	E44
chr15	55010000	55011600	E74
chr15	55011600	55011800	E72
chr15	55011800	55012000	E77
chr15	55012000	55012800	E74
chr15	55012800	55013000	E72
chr15	55013000	55014200	E74
chr15	55014200	55014800	E82
chr15	55014800	55015000	E46
chr15	55015000	55024000	E73
chr15	55024000	55024200	E47
chr15	55024200	55029000	E73
chr15	55029000	55029200	E49
chr15	55029200	55030400	E74
chr15	55030400	55030600	E72
chr15	55030600	55034200	E73
chr15	55034200	55034400	E47
chr15	55034400	55038200	E73
chr15	55038200	55038400	E72
chr15	55038400	55043600	E73
chr15	55043600	55043800	E71
chr15	55043800	55044000	E46
chr15	55044000	55046400	E74
chr15	55046400	55046600	E72
chr15	55046600	55049600	E74
chr15	55049600	55049800	E72
chr15	55049800	55051400	E74
chr15	55051400	55051600	E72
chr15	55051600	55058800	E73
chr15	55058800	55059000	E47
chr15	55059000	55065400	E73
chr15	55065400	55065600	E46
chr15	55065600	55065800	E74
chr15	55065800	55066000	E72
chr15	55066000	55078400	E73
chr15	55078400	55078600	E47
chr15	55078600	55086000	E73
chr15	55086000	55086200	E72
chr15	55086200	55088200	E74
chr15	55088200	55088400	E48
chr15	55088400	55088800	E74
chr15	55088800	55089000	E75
chr15	55089000	55089200	E72
chr15	55089200	55090000	E74
chr15	55090000	55090200	E48
chr15	55090200	55094400	E74
chr15	55094400	55094600	E72
chr15	55094600	55094800	E74
chr15	55094800	55095000	E38
chr15	55095000	55095400	E15
chr15	55095400	55095600	E16
chr15	55095600	55095800	E15
chr15	55095800	55096200	E68
chr15	55096200	55096400	E15
chr15	55096400	55096600	E83
chr15	55096600	55097200	E82
chr15	55097200	55101400	E74
chr15	55101400	55101600	E72
chr15	55101600	55104200	E74
chr15	55104200	55104400	E72
chr15	55104400	55105800	E74
chr15	55105800	55106000	E71
chr15	55106000	55115400	E73
chr15	55115400	55115600	E72
chr15	55115600	55117200	E74
chr15	55117200	55117400	E72
chr15	55117400	55125600	E74
chr15	55125600	55126000	E84
chr15	55126000	55127000	E74
chr15	55127000	55127200	E84
chr15	55127200	55128000	E16
chr15	55128000	55128600	E15
chr15	55128600	55128800	E16
chr15	55128800	55129000	E84
chr15	55129000	55129200	E16
chr15	55129200	55130200	E84
chr15	55130200	55130800	E55
chr15	55130800	55131200	E84
chr15	55131200	55131600	E16
chr15	55131600	55132600	E84
chr15	55132600	55138400	E74
chr15	55138400	55138600	E25
chr15	55138600	55158400	E73
chr15	55158400	55158600	E47
chr15	55158600	55158800	E72
chr15	55158800	55161400	E74
chr15	55161400	55161600	E45
chr15	55161600	55175600	E73
chr15	55175600	55175800	E47
chr15	55175800	55176400	E73
chr15	55176400	55176800	E72
chr15	55176800	55181600	E74
chr15	55181600	55181800	E79
chr15	55181800	55184800	E74
chr15	55184800	55185000	E44
chr15	55185000	55189200	E73
chr15	55189200	55189400	E47
chr15	55189400	55200200	E73
chr15	55200200	55200400	E47
chr15	55200400	55201200	E73
chr15	55201200	55201400	E47
chr15	55201400	55210400	E73
chr15	55210400	55210600	E47
chr15	55210600	55225200	E73
chr15	55225200	55225400	E47
chr15	55225400	55225600	E79
chr15	55225600	55227400	E74
chr15	55227400	55227600	E46
chr15	55227600	55231000	E73
chr15	55231000	55231200	E75
chr15	55231200	55238800	E73
chr15	55238800	55239000	E47
chr15	55239000	55250400	E73
chr15	55250400	55250600	E46
chr15	55250600	55255200	E74
chr15	55255200	55255600	E72
chr15	55255600	55261200	E73
chr15	55261200	55261400	E47
chr15	55261400	55268200	E73
chr15	55268200	55268400	E47
chr15	55268400	55290000	E73
chr15	55290000	55290200	E47
chr15	55290200	55292800	E73
chr15	55292800	55293000	E46
chr15	55293000	55293200	E72
chr15	55293200	55294000	E74
chr15	55294000	55294200	E46
chr15	55294200	55295400	E74
chr15	55295400	55295600	E72
chr15	55295600	55301200	E73
chr15	55301200	55301400	E47
chr15	55301400	55308000	E73
chr15	55308000	55308200	E47
chr15	55308200	55319600	E73
chr15	55319600	55320000	E84
chr15	55320000	55321200	E74
chr15	55321200	55321400	E72
chr15	55321400	55324000	E74
chr15	55324000	55324200	E45
chr15	55324200	55330600	E74
chr15	55330600	55330800	E76
chr15	55330800	55332000	E74
chr15	55332000	55332200	E80
chr15	55332200	55332400	E34
chr15	55332400	55334200	E74
chr15	55334200	55334400	E46
chr15	55334400	55334600	E72
chr15	55334600	55334800	E74
chr15	55334800	55335000	E72
chr15	55335000	55336800	E74
chr15	55336800	55337000	E77
chr15	55337000	55338200	E74
chr15	55338200	55338600	E72
chr15	55338600	55342600	E74
chr15	55342600	55342800	E72
chr15	55342800	55347600	E74
chr15	55347600	55347800	E46
chr15	55347800	55348800	E74
chr15	55348800	55349000	E46
chr15	55349000	55349600	E74
chr15	55349600	55349800	E46
chr15	55349800	55350400	E74
chr15	55350400	55350600	E48
chr15	55350600	55352400	E74
chr15	55352400	55352600	E72
chr15	55352600	55363800	E73
chr15	55363800	55364000	E72
chr15	55364000	55364600	E74
chr15	55364600	55364800	E71
chr15	55364800	55366000	E74
chr15	55366000	55366200	E72
chr15	55366200	55369200	E74
chr15	55369200	55369600	E12
chr15	55369600	55369800	E22
chr15	55369800	55370000	E12
chr15	55370000	55370400	E82
chr15	55370400	55377600	E74
chr15	55377600	55377800	E72
chr15	55377800	55381600	E74
chr15	55381600	55381800	E46
chr15	55381800	55384000	E74
chr15	55384000	55384200	E72
chr15	55384200	55388400	E74
chr15	55388400	55388600	E45
chr15	55388600	55399600	E73
chr15	55399600	55401200	E74
chr15	55401200	55401600	E82
chr15	55401600	55401800	E13
chr15	55401800	55403200	E74
chr15	55403200	55403400	E46
chr15	55403400	55406400	E74
chr15	55406400	55406600	E46
chr15	55406600	55408200	E74
chr15	55408200	55408400	E72
chr15	55408400	55408800	E74
chr15	55408800	55409000	E72
chr15	55409000	55411600	E74
chr15	55411600	55411800	E78
chr15	55411800	55415800	E74
chr15	55415800	55416000	E48
chr15	55416000	55416400	E74
chr15	55416400	55416600	E81
chr15	55416600	55417800	E74
chr15	55417800	55418000	E48
chr15	55418000	55418800	E74
chr15	55418800	55419000	E71
chr15	55419000	55423200	E74
chr15	55423200	55423400	E45
chr15	55423400	55423600	E72
chr15	55423600	55427200	E74
chr15	55427200	55427400	E45
chr15	55427400	55433800	E74
chr15	55433800	55434000	E72
chr15	55434000	55434200	E80
chr15	55434200	55434400	E72
chr15	55434400	55436600	E74
chr15	55436600	55436800	E78
chr15	55436800	55437000	E45
chr15	55437000	55437200	E72
chr15	55437200	55442800	E74
chr15	55442800	55443000	E72
chr15	55443000	55445400	E74
chr15	55445400	55445600	E72
chr15	55445600	55446600	E74
chr15	55446600	55446800	E72
chr15	55446800	55447400	E74
chr15	55447400	55447600	E72
chr15	55447600	55452200	E73
chr15	55452200	55452400	E46
chr15	55452400	55453000	E74
chr15	55453000	55453200	E72
chr15	55453200	55454000	E74
chr15	55454000	55454200	E46
chr15	55454200	55455600	E74
chr15	55455600	55455800	E78
chr15	55455800	55456000	E72
chr15	55456000	55457200	E74
chr15	55457200	55457400	E72
chr15	55457400	55459200	E74
chr15	55459200	55459400	E46
chr15	55459400	55460200	E74
chr15	55460200	55460400	E13
chr15	55460400	55460600	E82
chr15	55460600	55460800	E48
chr15	55460800	55461000	E45
chr15	55461000	55461200	E48
chr15	55461200	55463400	E74
chr15	55463400	55463600	E45
chr15	55463600	55464400	E74
chr15	55464400	55464600	E78
chr15	55464600	55464800	E72
chr15	55464800	55465000	E74
chr15	55465000	55465200	E46
chr15	55465200	55465600	E74
chr15	55465600	55465800	E72
chr15	55465800	55466600	E74
chr15	55466600	55467000	E72
chr15	55467000	55469400	E74
chr15	55469400	55469600	E48
chr15	55469600	55470600	E74
chr15	55470600	55470800	E76
chr15	55470800	55471000	E74
chr15	55471000	55471200	E45
chr15	55471200	55472800	E74
chr15	55472800	55473000	E48
chr15	55473000	55473200	E72
chr15	55473200	55473400	E74
chr15	55473400	55473600	E46
chr15	55473600	55476800	E74
chr15	55476800	55477000	E13
chr15	55477000	55477800	E82
chr15	55477800	55478000	E25
chr15	55478000	55478600	E74
chr15	55478600	55478800	E48
chr15	55478800	55479000	E82
chr15	55479000	55479200	E25
chr15	55479200	55480600	E74
chr15	55480600	55480800	E77
chr15	55480800	55481600	E74
chr15	55481600	55481800	E82
chr15	55481800	55482000	E13
chr15	55482000	55482200	E45
chr15	55482200	55482400	E44
chr15	55482400	55483400	E74
chr15	55483400	55484000	E82
chr15	55484000	55484200	E23
chr15	55484200	55484400	E82
chr15	55484400	55484600	E44
chr15	55484600	55485600	E82
chr15	55485600	55486000	E25
chr15	55486000	55486200	E82
chr15	55486200	55486400	E23
chr15	55486400	55486600	E30
chr15	55486600	55486800	E27
chr15	55486800	55487200	E30
chr15	55487200	55488000	E29
chr15	55488000	55488200	E21
chr15	55488200	55489000	E19
chr15	55489000	55489200	E20
chr15	55489200	55489400	E19
chr15	55489400	55489600	E20
chr15	55489600	55489800	E19
chr15	55489800	55490200	E20
chr15	55490200	55490400	E33
chr15	55490400	55490600	E32
chr15	55490600	55490800	E13
chr15	55490800	55491000	E36
chr15	55491000	55491200	E76
chr15	55491200	55491400	E72
chr15	55491400	55491600	E74
chr15	55491600	55491800	E46
chr15	55491800	55492600	E74
chr15	55492600	55492800	E46
chr15	55492800	55493000	E74
chr15	55493000	55493200	E45
chr15	55493200	55493400	E82
chr15	55493400	55493600	E13
chr15	55493600	55493800	E82
chr15	55493800	55494000	E74
chr15	55494000	55494200	E82
chr15	55494200	55496000	E74
chr15	55496000	55496200	E13
chr15	55496200	55497400	E74
chr15	55497400	55497600	E46
chr15	55497600	55498600	E74
chr15	55498600	55498800	E48
chr15	55498800	55503000	E74
chr15	55503000	55503200	E78
chr15	55503200	55503400	E72
chr15	55503400	55504200	E74
chr15	55504200	55504400	E13
chr15	55504400	55504800	E74
chr15	55504800	55505000	E71
chr15	55505000	55505600	E74
chr15	55505600	55505800	E71
chr15	55505800	55506400	E74
chr15	55506400	55506600	E72
chr15	55506600	55508200	E74
chr15	55508200	55508400	E46
chr15	55508400	55508600	E38
chr15	55508600	55509400	E55
chr15	55509400	55509600	E16
chr15	55509600	55509800	E68
chr15	55509800	55510000	E43
chr15	55510000	55510200	E70
chr15	55510200	55510400	E68
chr15	55510400	55510800	E57
chr15	55510800	55511000	E16
chr15	55511000	55511200	E84
chr15	55511200	55511400	E38
chr15	55511400	55511600	E37
chr15	55511600	55511800	E16
chr15	55511800	55512200	E82
chr15	55512200	55512600	E40
chr15	55512600	55513000	E61
chr15	55513000	55513400	E63
chr15	55513400	55513800	E64
chr15	55513800	55514800	E63
chr15	55514800	55515200	E64
chr15	55515200	55515400	E67
chr15	55515400	55515600	E63
chr15	55515600	55516000	E61
chr15	55516000	55516200	E59
chr15	55516200	55516400	E40
chr15	55516400	55516600	E39
chr15	55516600	55516800	E57
chr15	55516800	55517000	E62
chr15	55517000	55517600	E59
chr15	55517600	55517800	E62
chr15	55517800	55518000	E42
chr15	55518000	55518200	E16
chr15	55518200	55518600	E84
chr15	55518600	55518800	E54
chr15	55518800	55519000	E55
chr15	55519000	55519200	E46
chr15	55519200	55521000	E74
chr15	55521000	55521400	E72
chr15	55521400	55521800	E74
chr15	55521800	55522000	E48
chr15	55522000	55522200	E13
chr15	55522200	55522400	E57
chr15	55522400	55522600	E62
chr15	55522600	55523000	E70
chr15	55523000	55523200	E15
chr15	55523200	55523400	E16
chr15	55523400	55523600	E48
chr15	55523600	55523800	E38
chr15	55523800	55524000	E54
chr15	55524000	55524400	E55
chr15	55524400	55524600	E13
chr15	55524600	55524800	E82
chr15	55524800	55525000	E5
chr15	55525000	55525200	E6
chr15	55525200	55525400	E44
chr15	55525400	55526400	E82
chr15	55526400	55526600	E13
chr15	55526600	55528800	E74
chr15	55528800	55529000	E46
chr15	55529000	55529600	E82
chr15	55529600	55529800	E16
chr15	55529800	55530000	E57
chr15	55530000	55530200	E38
chr15	55530200	55530400	E40
chr15	55530400	55530600	E7
chr15	55530600	55530800	E39
chr15	55530800	55531200	E38
chr15	55531200	55531600	E55
chr15	55531600	55532000	E74
chr15	55532000	55532200	E46
chr15	55532200	55532400	E72
chr15	55532400	55532600	E74
chr15	55532600	55532800	E48
chr15	55532800	55533000	E74
chr15	55533000	55533200	E48
chr15	55533200	55533800	E38
chr15	55533800	55534200	E39
chr15	55534200	55534400	E16
chr15	55534400	55534600	E13
chr15	55534600	55534800	E15
chr15	55534800	55535000	E62
chr15	55535000	55535200	E41
chr15	55535200	55535400	E66
chr15	55535400	55535600	E50
chr15	55535600	55535800	E44
chr15	55535800	55536000	E13
chr15	55536000	55536200	E56
chr15	55536200	55536400	E54
chr15	55536400	55536600	E37
chr15	55536600	55538600	E74
chr15	55538600	55538800	E48
chr15	55538800	55539000	E74
chr15	55539000	55539200	E72
chr15	55539200	55539800	E74
chr15	55539800	55540200	E48
chr15	55540200	55540400	E38
chr15	55540400	55540800	E55
chr15	55540800	55541000	E38
chr15	55541000	55541400	E36
chr15	55541400	55541600	E35
chr15	55541600	55541800	E37
chr15	55541800	55542400	E55
chr15	55542400	55542600	E38
chr15	55542600	55542800	E55
chr15	55542800	55543000	E53
chr15	55543000	55543200	E84
chr15	55543200	55543400	E25
chr15	55543400	55543600	E56
chr15	55543600	55543800	E48
chr15	55543800	55544800	E74
chr15	55544800	55545000	E45
chr15	55545000	55545200	E74
chr15	55545200	55545400	E55
chr15	55545400	55545600	E36
chr15	55545600	55545800	E56
chr15	55545800	55546000	E57
chr15	55546000	55546200	E52
chr15	55546200	55546400	E40
chr15	55546400	55546600	E16
chr15	55546600	55546800	E31
chr15	55546800	55547000	E70
chr15	55547000	55547200	E51
chr15	55547200	55547400	E67
chr15	55547400	55548400	E85
chr15	55548400	55548600	E67
chr15	55548600	55548800	E64
chr15	55548800	55549000	E60
chr15	55549000	55549200	E62
chr15	55549200	55549400	E43
chr15	55549400	55549600	E59
chr15	55549600	55549800	E66
chr15	55549800	55550000	E60
chr15	55550000	55550200	E61
chr15	55550200	55550400	E66
chr15	55550400	55550800	E61
chr15	55550800	55551000	E41
chr15	55551000	55551200	E36
chr15	55551200	55551400	E35
chr15	55551400	55551600	E54
chr15	55551600	55552000	E55
chr15	55552000	55552200	E48
chr15	55552200	55552400	E55
chr15	55552400	55552600	E54
chr15	55552600	55552800	E58
chr15	55552800	55553000	E33
chr15	55553000	55553200	E42
chr15	55553200	55553400	E34
chr15	55553400	55553600	E35
chr15	55553600	55553800	E37
chr15	55553800	55554000	E38
chr15	55554000	55554200	E44
chr15	55554200	55556200	E74
chr15	55556200	55556400	E36
chr15	55556400	55556600	E37
chr15	55556600	55557000	E55
chr15	55557000	55557200	E36
chr15	55557200	55557400	E34
chr15	55557400	55557600	E55
chr15	55557600	55557800	E48
chr15	55557800	55558000	E7
chr15	55558000	55558200	E13
chr15	55558200	55558400	E38
chr15	55558400	55558600	E55
chr15	55558600	55559000	E84
chr15	55559000	55559200	E42
chr15	55559200	55559400	E59
chr15	55559400	55559600	E61
chr15	55559600	55559800	E64
chr15	55559800	55560000	E67
chr15	55560000	55560400	E64
chr15	55560400	55560600	E61
chr15	55560600	55560800	E40
chr15	55560800	55561000	E15
chr15	55561000	55561200	E57
chr15	55561200	55561400	E54
chr15	55561400	55561600	E13
chr15	55561600	55561800	E39
chr15	55561800	55562000	E38
chr15	55562000	55562200	E55
chr15	55562200	55562400	E37
chr15	55562400	55562600	E58
chr15	55562600	55562800	E53
chr15	55562800	55563000	E16
chr15	55563000	55563200	E54
chr15	55563200	55563400	E36
chr15	55563400	55563600	E55
chr15	55563600	55563800	E37
chr15	55563800	55564000	E55
chr15	55564000	55564200	E38
chr15	55564200	55564600	E82
chr15	55564600	55564800	E13
chr15	55564800	55565200	E16
chr15	55565200	55565400	E57
chr15	55565400	55565600	E62
chr15	55565600	55565800	E41
chr15	55565800	55566000	E68
chr15	55566000	55566200	E41
chr15	55566200	55566400	E40
chr15	55566400	55566600	E16
chr15	55566600	55566800	E40
chr15	55566800	55567000	E44
chr15	55567000	55567200	E7
chr15	55567200	55567400	E42
chr15	55567400	55567600	E59
chr15	55567600	55567800	E61
chr15	55567800	55568000	E43
chr15	55568000	55568200	E60
chr15	55568200	55568400	E61
chr15	55568400	55568600	E64
chr15	55568600	55568800	E67
chr15	55568800	55569000	E64
chr15	55569000	55569200	E85
chr15	55569200	55569400	E67
chr15	55569400	55569600	E63
chr15	55569600	55570000	E67
chr15	55570000	55570600	E64
chr15	55570600	55571400	E63
chr15	55571400	55571600	E64
chr15	55571600	55571800	E85
chr15	55571800	55572000	E67
chr15	55572000	55572200	E63
chr15	55572200	55572400	E67
chr15	55572400	55572600	E63
chr15	55572600	55573000	E64
chr15	55573000	55573200	E63
chr15	55573200	55573400	E61
chr15	55573400	55573800	E68
chr15	55573800	55574000	E57
chr15	55574000	55574200	E68
chr15	55574200	55574400	E59
chr15	55574400	55574600	E62
chr15	55574600	55575000	E59
chr15	55575000	55575200	E43
chr15	55575200	55575400	E58
chr15	55575400	55575600	E70
chr15	55575600	55575800	E43
chr15	55575800	55576600	E70
chr15	55576600	55576800	E51
chr15	55576800	55577000	E70
chr15	55577000	55577200	E57
chr15	55577200	55577400	E32
chr15	55577400	55577600	E58
chr15	55577600	55577800	E27
chr15	55577800	55578000	E33
chr15	55578000	55578200	E52
chr15	55578200	55578400	E53
chr15	55578400	55578600	E84
chr15	55578600	55578800	E31
chr15	55578800	55579000	E84
chr15	55579000	55579200	E82
chr15	55579200	55579400	E25
chr15	55579400	55579600	E53
chr15	55579600	55579800	E84
chr15	55579800	55580000	E32
chr15	55580000	55580400	E43
chr15	55580400	55580600	E51
chr15	55580600	55581000	E28
chr15	55581000	55581200	E20
chr15	55581200	55581400	E19
chr15	55581400	55581600	E20
chr15	55581600	55581800	E85
chr15	55581800	55582200	E20
chr15	55582200	55582400	E19
chr15	55582400	55582600	E85
chr15	55582600	55582800	E19
chr15	55582800	55583000	E18
chr15	55583000	55583200	E62
chr15	55583200	55583400	E38
chr15	55583400	55589600	E74
chr15	55589600	55589800	E48
chr15	55589800	55590000	E74
chr15	55590000	55590200	E48
chr15	55590200	55591400	E74
chr15	55591400	55591600	E72
chr15	55591600	55597400	E74
chr15	55597400	55597600	E72
chr15	55597600	55597800	E45
chr15	55597800	55598000	E74
chr15	55598000	55598200	E77
chr15	55598200	55598400	E49
chr15	55598400	55598600	E71
chr15	55598600	55599000	E74
chr15	55599000	55599200	E45
chr15	55599200	55599600	E74
chr15	55599600	55599800	E46
chr15	55599800	55600200	E74
chr15	55600200	55600400	E72
chr15	55600400	55600800	E74
chr15	55600800	55601000	E46
chr15	55601000	55604600	E74
chr15	55604600	55604800	E82
chr15	55604800	55605000	E7
chr15	55605000	55605200	E82
chr15	55605200	55606400	E74
chr15	55606400	55606600	E48
chr15	55606600	55606800	E25
chr15	55606800	55607600	E82
chr15	55607600	55607800	E13
chr15	55607800	55608000	E50
chr15	55608000	55608200	E25
chr15	55608200	55608400	E44
chr15	55608400	55608600	E45
chr15	55608600	55608800	E7
chr15	55608800	55609000	E82
chr15	55609000	55609200	E38
chr15	55609200	55609400	E31
chr15	55609400	55609600	E36
chr15	55609600	55609800	E35
chr15	55609800	55610000	E42
chr15	55610000	55610200	E27
chr15	55610200	55610600	E29
chr15	55610600	55610800	E85
chr15	55610800	55611000	E20
chr15	55611000	55612400	E19
chr15	55612400	55613000	E20
chr15	55613000	55613200	E24
chr15	55613200	55613400	E26
chr15	55613400	55613600	E30
chr15	55613600	55613800	E23
chr15	55613800	55614000	E31
chr15	55614000	55614200	E38
chr15	55614200	55614400	E35
chr15	55614400	55614600	E36
chr15	55614600	55615200	E13
chr15	55615200	55615400	E82
chr15	55615400	55615600	E37
chr15	55615600	55616400	E39
chr15	55616400	55616600	E13
chr15	55616600	55617000	E82
chr15	55617000	55617200	E44
chr15	55617200	55617400	E35
chr15	55617400	55617600	E37
chr15	55617600	55617800	E56
chr15	55617800	55618000	E42
chr15	55618000	55618200	E34
chr15	55618200	55618400	E82
chr15	55618400	55618600	E13
chr15	55618600	55618800	E6
chr15	55618800	55619400	E82
chr15	55619400	55619600	E6
chr15	55619600	55619800	E7
chr15	55619800	55620600	E82
chr15	55620600	55620800	E74
chr15	55620800	55621000	E78
chr15	55621000	55621200	E72
chr15	55621200	55622000	E74
chr15	55622000	55622200	E45
chr15	55622200	55625600	E74
chr15	55625600	55625800	E80
chr15	55625800	55627000	E74
chr15	55627000	55627200	E48
chr15	55627200	55627400	E45
chr15	55627400	55627800	E74
chr15	55627800	55628000	E72
chr15	55628000	55630400	E74
chr15	55630400	55630600	E13
chr15	55630600	55630800	E38
chr15	55630800	55631000	E36
chr15	55631000	55631400	E82
chr15	55631400	55631600	E13
chr15	55631600	55631800	E82
chr15	55631800	55632000	E13
chr15	55632000	55632200	E82
chr15	55632200	55633200	E74
chr15	55633200	55633800	E84
chr15	55633800	55634000	E23
chr15	55634000	55635000	E84
chr15	55635000	55635200	E54
chr15	55635200	55635600	E84
chr15	55635600	55636400	E82
chr15	55636400	55636600	E13
chr15	55636600	55636800	E44
chr15	55636800	55637400	E74
chr15	55637400	55637600	E48
chr15	55637600	55637800	E78
chr15	55637800	55640800	E74
chr15	55640800	55641000	E72
chr15	55641000	55643000	E74
chr15	55643000	55643200	E13
chr15	55643200	55644400	E82
chr15	55644400	55644600	E38
chr15	55644600	55644800	E82
chr15	55644800	55645000	E13
chr15	55645000	55645200	E82
chr15	55645200	55648600	E74
chr15	55648600	55648800	E25
chr15	55648800	55649600	E74
chr15	55649600	55649800	E46
chr15	55649800	55650200	E74
chr15	55650200	55650400	E46
chr15	55650400	55651400	E74
chr15	55651400	55651600	E46
chr15	55651600	55651800	E74
chr15	55651800	55652200	E82
chr15	55652200	55652400	E13
chr15	55652400	55652800	E56
chr15	55652800	55653000	E36
chr15	55653000	55655600	E74
chr15	55655600	55655800	E72
chr15	55655800	55656000	E45
chr15	55656000	55657400	E74
chr15	55657400	55657600	E25
chr15	55657600	55659400	E74
chr15	55659400	55659600	E54
chr15	55659600	55659800	E36
chr15	55659800	55660000	E56
chr15	55660000	55660200	E39
chr15	55660200	55660600	E56
chr15	55660600	55660800	E84
chr15	55660800	55661400	E82
chr15	55661400	55661600	E84
chr15	55661600	55661800	E55
chr15	55661800	55663000	E74
chr15	55663000	55663200	E48
chr15	55663200	55663400	E82
chr15	55663400	55663600	E16
chr15	55663600	55663800	E15
chr15	55663800	55664000	E57
chr15	55664000	55664200	E69
chr15	55664200	55664600	E63
chr15	55664600	55664800	E64
chr15	55664800	55665200	E17
chr15	55665200	55665400	E67
chr15	55665400	55665600	E64
chr15	55665600	55665800	E65
chr15	55665800	55666000	E14
chr15	55666000	55666200	E12
chr15	55666200	55666400	E16
chr15	55666400	55666600	E83
chr15	55666600	55666800	E12
chr15	55666800	55667000	E5
chr15	55667000	55667600	E4
chr15	55667600	55667800	E5
chr15	55667800	55668000	E44
chr15	55668000	55668200	E36
chr15	55668200	55668600	E13
chr15	55668600	55669600	E82
chr15	55669600	55670600	E74
chr15	55670600	55670800	E44
chr15	55670800	55672200	E74
chr15	55672200	55672400	E48
chr15	55672400	55672800	E74
chr15	55672800	55673000	E46
chr15	55673000	55676200	E74
chr15	55676200	55676400	E45
chr15	55676400	55676600	E49
chr15	55676600	55676800	E74
chr15	55676800	55677000	E48
chr15	55677000	55677200	E55
chr15	55677200	55677400	E36
chr15	55677400	55677600	E35
chr15	55677600	55678000	E56
chr15	55678000	55678200	E13
chr15	55678200	55678600	E74
chr15	55678600	55678800	E72
chr15	55678800	55680000	E74
chr15	55680000	55680200	E81
chr15	55680200	55681000	E74
chr15	55681000	55681200	E72
chr15	55681200	55681400	E44
chr15	55681400	55681600	E82
chr15	55681600	55681800	E45
chr15	55681800	55682000	E55
chr15	55682000	55682400	E38
chr15	55682400	55682600	E7
chr15	55682600	55682800	E82
chr15	55682800	55683000	E13
chr15	55683000	55683200	E82
chr15	55683200	55684200	E74
chr15	55684200	55684400	E46
chr15	55684400	55684600	E74
chr15	55684600	55684800	E48
chr15	55684800	55686200	E74
chr15	55686200	55686400	E77
chr15	55686400	55686600	E45
chr15	55686600	55686800	E82
chr15	55686800	55687000	E74
chr15	55687000	55687200	E48
chr15	55687200	55687400	E74
chr15	55687400	55687600	E72
chr15	55687600	55690400	E74
chr15	55690400	55690600	E72
chr15	55690600	55691000	E74
chr15	55691000	55691200	E48
chr15	55691200	55691400	E56
chr15	55691400	55691600	E44
chr15	55691600	55691800	E50
chr15	55691800	55692000	E6
chr15	55692000	55692200	E82
chr15	55692200	55692400	E7
chr15	55692400	55692600	E82
chr15	55692600	55692800	E8
chr15	55692800	55693000	E9
chr15	55693000	55693400	E12
chr15	55693400	55694000	E66
chr15	55694000	55694600	E65
chr15	55694600	55694800	E63
chr15	55694800	55695200	E67
chr15	55695200	55696400	E85
chr15	55696400	55696600	E1
chr15	55696600	55696800	E65
chr15	55696800	55697000	E63
chr15	55697000	55697400	E66
chr15	55697400	55697600	E62
chr15	55697600	55697800	E69
chr15	55697800	55698200	E63
chr15	55698200	55698400	E64
chr15	55698400	55698600	E67
chr15	55698600	55699000	E64
chr15	55699000	55699200	E60
chr15	55699200	55699400	E51
chr15	55699400	55699600	E28
chr15	55699600	55700600	E20
chr15	55700600	55700800	E21
chr15	55700800	55701000	E20
chr15	55701000	55701200	E85
chr15	55701200	55701400	E30
chr15	55701400	55701600	E38
chr15	55701600	55702000	E13
chr15	55702000	55702200	E82
chr15	55702200	55702600	E74
chr15	55702600	55702800	E81
chr15	55702800	55703000	E49
chr15	55703000	55703200	E48
chr15	55703200	55703800	E74
chr15	55703800	55704000	E45
chr15	55704000	55706600	E74
chr15	55706600	55706800	E44
chr15	55706800	55707000	E82
chr15	55707000	55707200	E45
chr15	55707200	55708400	E74
chr15	55708400	55708600	E46
chr15	55708600	55708800	E72
chr15	55708800	55709400	E74
chr15	55709400	55709800	E25
chr15	55709800	55712000	E74
chr15	55712000	55712200	E48
chr15	55712200	55713200	E74
chr15	55713200	55713400	E48
chr15	55713400	55713600	E74
chr15	55713600	55713800	E45
chr15	55713800	55714600	E74
chr15	55714600	55714800	E44
chr15	55714800	55715200	E74
chr15	55715200	55715400	E77
chr15	55715400	55716000	E74
chr15	55716000	55716200	E72
chr15	55716200	55719000	E74
chr15	55719000	55719200	E72
chr15	55719200	55722400	E74
chr15	55722400	55722600	E72
chr15	55722600	55723800	E74
chr15	55723800	55724000	E48
chr15	55724000	55724400	E74
chr15	55724400	55724600	E72
chr15	55724600	55724800	E74
chr15	55724800	55725000	E81
chr15	55725000	55726800	E74
chr15	55726800	55727000	E38
chr15	55727000	55727600	E82
chr15	55727600	55727800	E7
chr15	55727800	55728000	E25
chr15	55728000	55728800	E74
chr15	55728800	55729000	E48
chr15	55729000	55731000	E74
chr15	55731000	55731200	E49
chr15	55731200	55731600	E74
chr15	55731600	55731800	E25
chr15	55731800	55732000	E82
chr15	55732000	55732200	E25
chr15	55732200	55732400	E74
chr15	55732400	55732600	E49
chr15	55732600	55732800	E74
chr15	55732800	55733000	E48
chr15	55733000	55733200	E72
chr15	55733200	55733400	E74
chr15	55733400	55733600	E46
chr15	55733600	55735600	E74
chr15	55735600	55735800	E79
chr15	55735800	55736600	E74
chr15	55736600	55736800	E72
chr15	55736800	55740200	E73
chr15	55740200	55740400	E47
chr15	55740400	55742200	E73
chr15	55742200	55742400	E72
chr15	55742400	55746000	E74
chr15	55746000	55746200	E72
chr15	55746200	55749200	E74
chr15	55749200	55749400	E46
chr15	55749400	55749600	E74
chr15	55749600	55749800	E38
chr15	55749800	55750000	E77
chr15	55750000	55750200	E46
chr15	55750200	55750600	E74
chr15	55750600	55750800	E46
chr15	55750800	55751000	E72
chr15	55751000	55753200	E74
chr15	55753200	55753400	E72
chr15	55753400	55754800	E74
chr15	55754800	55755000	E46
chr15	55755000	55755200	E74
chr15	55755200	55755400	E72
chr15	55755400	55756800	E74
chr15	55756800	55757200	E72
chr15	55757200	55757400	E46
chr15	55757400	55758800	E74
chr15	55758800	55759000	E72
chr15	55759000	55759800	E74
chr15	55759800	55760000	E72
chr15	55760000	55761200	E74
chr15	55761200	55761400	E48
chr15	55761400	55762800	E74
chr15	55762800	55763000	E48
chr15	55763000	55764400	E74
chr15	55764400	55764800	E46
chr15	55764800	55766000	E74
chr15	55766000	55766200	E72
chr15	55766200	55766400	E45
chr15	55766400	55767600	E74
chr15	55767600	55768000	E52
chr15	55768000	55768600	E36
chr15	55768600	55769400	E55
chr15	55769400	55769600	E48
chr15	55769600	55769800	E74
chr15	55769800	55770000	E48
chr15	55770000	55770600	E74
chr15	55770600	55770800	E48
chr15	55770800	55776200	E74
chr15	55776200	55776400	E46
chr15	55776400	55777000	E74
chr15	55777000	55777400	E72
chr15	55777400	55778200	E74
chr15	55778200	55778400	E72
chr15	55778400	55779400	E74
chr15	55779400	55779600	E72
chr15	55779600	55781600	E74
chr15	55781600	55781800	E48
chr15	55781800	55782600	E74
chr15	55782600	55782800	E72
chr15	55782800	55784400	E74
chr15	55784400	55784600	E48
chr15	55784600	55784800	E72
chr15	55784800	55786600	E74
chr15	55786600	55787400	E54
chr15	55787400	55787600	E55
chr15	55787600	55787800	E53
chr15	55787800	55788400	E55
chr15	55788400	55788600	E38
chr15	55788600	55788800	E55
chr15	55788800	55789000	E48
chr15	55789000	55789600	E55
chr15	55789600	55789800	E54
chr15	55789800	55790000	E37
chr15	55790000	55790200	E23
chr15	55790200	55790400	E24
chr15	55790400	55790600	E26
chr15	55790600	55790800	E29
chr15	55790800	55791000	E26
chr15	55791000	55791200	E29
chr15	55791200	55791400	E27
chr15	55791400	55791600	E7
chr15	55791600	55791800	E55
chr15	55791800	55792000	E25
chr15	55792000	55792400	E82
chr15	55792400	55794200	E74
chr15	55794200	55794400	E72
chr15	55794400	55795400	E74
chr15	55795400	55795800	E72
chr15	55795800	55796200	E74
chr15	55796200	55796600	E72
chr15	55796600	55798800	E74
chr15	55798800	55799000	E46
chr15	55799000	55803600	E74
chr15	55803600	55803800	E45
chr15	55803800	55804000	E72
chr15	55804000	55804200	E74
chr15	55804200	55804400	E72
chr15	55804400	55804600	E74
chr15	55804600	55804800	E48
chr15	55804800	55805000	E77
chr15	55805000	55805200	E48
chr15	55805200	55809200	E74
chr15	55809200	55809400	E72
chr15	55809400	55811400	E74
chr15	55811400	55811600	E45
chr15	55811600	55817200	E74
chr15	55817200	55817400	E72
chr15	55817400	55818600	E74
chr15	55818600	55818800	E55
chr15	55818800	55819000	E36
chr15	55819000	55819200	E35
chr15	55819200	55820200	E55
chr15	55820200	55821000	E74
chr15	55821000	55821200	E48
chr15	55821200	55822400	E74
chr15	55822400	55823000	E82
chr15	55823000	55823200	E25
chr15	55823200	55825200	E74
chr15	55825200	55825400	E48
chr15	55825400	55825800	E74
chr15	55825800	55826200	E82
chr15	55826200	55826400	E31
chr15	55826400	55826800	E23
chr15	55826800	55827200	E84
chr15	55827200	55829000	E74
chr15	55829000	55829200	E77
chr15	55829200	55829400	E72
chr15	55829400	55829600	E46
chr15	55829600	55838600	E74
chr15	55838600	55838800	E45
chr15	55838800	55840000	E74
chr15	55840000	55840400	E72
chr15	55840400	55842200	E74
chr15	55842200	55842400	E81
chr15	55842400	55846800	E74
chr15	55846800	55847000	E80
chr15	55847000	55849800	E74
chr15	55849800	55850000	E48
chr15	55850000	55850200	E44
chr15	55850200	55851400	E74
chr15	55851400	55851600	E72
chr15	55851600	55854200	E74
chr15	55854200	55854400	E25
chr15	55854400	55858200	E74
chr15	55858200	55858600	E55
chr15	55858600	55858800	E37
chr15	55858800	55859000	E55
chr15	55859000	55859200	E54
chr15	55859200	55859400	E55
chr15	55859400	55859600	E48
chr15	55859600	55859800	E71
chr15	55859800	55860400	E74
chr15	55860400	55860800	E72
chr15	55860800	55863600	E74
chr15	55863600	55863800	E72
chr15	55863800	55864000	E81
chr15	55864000	55867200	E74
chr15	55867200	55867400	E48
chr15	55867400	55868000	E74
chr15	55868000	55868200	E81
chr15	55868200	55871000	E74
chr15	55871000	55871200	E72
chr15	55871200	55873000	E74
chr15	55873000	55873200	E48
chr15	55873200	55873400	E80
chr15	55873400	55875800	E74
chr15	55875800	55876000	E71
chr15	55876000	55878600	E74
chr15	55878600	55878800	E72
chr15	55878800	55879600	E74
chr15	55879600	55880000	E36
chr15	55880000	55880600	E30
chr15	55880600	55880800	E27
chr15	55880800	55881000	E30
chr15	55881000	55881200	E48
chr15	55881200	55883200	E74
chr15	55883200	55883400	E72
chr15	55883400	55887200	E73
chr15	55887200	55887400	E47
chr15	55887400	55892000	E73
chr15	55892000	55892200	E72
chr15	55892200	55892800	E74
chr15	55892800	55893000	E71
chr15	55893000	55893200	E45
chr15	55893200	55895600	E74
chr15	55895600	55895800	E48
chr15	55895800	55896000	E77
chr15	55896000	55901400	E74
chr15	55901400	55901600	E72
chr15	55901600	55901800	E46
chr15	55901800	55905400	E74
chr15	55905400	55905600	E46
chr15	55905600	55906000	E82
chr15	55906000	55907400	E74
chr15	55907400	55907600	E48
chr15	55907600	55910000	E74
chr15	55910000	55910200	E71
chr15	55910200	55913000	E74
chr15	55913000	55913200	E71
chr15	55913200	55914400	E74
chr15	55914400	55914600	E46
chr15	55914600	55915400	E74
chr15	55915400	55915600	E77
chr15	55915600	55915800	E74
chr15	55915800	55916000	E72
chr15	55916000	55917600	E74
chr15	55917600	55917800	E46
chr15	55917800	55918800	E74
chr15	55918800	55919000	E71
chr15	55919000	55920800	E74
chr15	55920800	55921000	E46
chr15	55921000	55925000	E74
chr15	55925000	55925200	E44
chr15	55925200	55928000	E74
chr15	55928000	55928200	E72
chr15	55928200	55930600	E74
chr15	55930600	55930800	E48
chr15	55930800	55933000	E74
chr15	55933000	55933200	E77
chr15	55933200	55933400	E74
chr15	55933400	55933600	E82
chr15	55933600	55933800	E25
chr15	55933800	55936400	E74
chr15	55936400	55936600	E72
chr15	55936600	55936800	E46
chr15	55936800	55939200	E74
chr15	55939200	55939800	E72
chr15	55939800	55940400	E74
chr15	55940400	55940600	E48
chr15	55940600	55941000	E13
chr15	55941000	55942400	E74
chr15	55942400	55942600	E46
chr15	55942600	55943200	E74
chr15	55943200	55943400	E72
chr15	55943400	55946200	E74
chr15	55946200	55946400	E80
chr15	55946400	55946600	E72
chr15	55946600	55946800	E74
chr15	55946800	55947000	E72
chr15	55947000	55948800	E74
chr15	55948800	55949000	E72
chr15	55949000	55951000	E74
chr15	55951000	55951200	E72
chr15	55951200	55952200	E74
chr15	55952200	55952400	E25
chr15	55952400	55952800	E38
chr15	55952800	55953400	E55
chr15	55953400	55953600	E38
chr15	55953600	55954600	E54
chr15	55954600	55955000	E55
chr15	55955000	55955400	E54
chr15	55955400	55955600	E55
chr15	55955600	55957000	E74
chr15	55957000	55957200	E48
chr15	55957200	55958400	E74
chr15	55958400	55958600	E48
chr15	55958600	55960400	E74
chr15	55960400	55960600	E84
chr15	55960600	55961800	E74
chr15	55961800	55962000	E46
chr15	55962000	55963400	E74
chr15	55963400	55963600	E46
chr15	55963600	55965200	E74
chr15	55965200	55965400	E44
chr15	55965400	55971600	E74
chr15	55971600	55971800	E44
chr15	55971800	55973200	E82
chr15	55973200	55973600	E84
chr15	55973600	55973800	E24
chr15	55973800	55974000	E22
chr15	55974000	55974200	E21
chr15	55974200	55974400	E18
chr15	55974400	55974600	E57
chr15	55974600	55975000	E38
chr15	55975000	55976400	E74
chr15	55976400	55976600	E54
chr15	55976600	55976800	E36
chr15	55976800	55977000	E53
chr15	55977000	55977400	E52
chr15	55977400	55977600	E32
chr15	55977600	55978200	E31
chr15	55978200	55978400	E54
chr15	55978400	55978600	E53
chr15	55978600	55978800	E55
chr15	55978800	55979000	E54
chr15	55979000	55979400	E55
chr15	55979400	55979600	E53
chr15	55979600	55980000	E55
chr15	55980000	55980200	E54
chr15	55980200	55980400	E55
chr15	55980400	55980600	E54
chr15	55980600	55981200	E55
chr15	55981200	55981400	E84
chr15	55981400	55981600	E23
chr15	55981600	55981800	E36
chr15	55981800	55982200	E37
chr15	55982200	55982600	E38
chr15	55982600	55983200	E74
chr15	55983200	55983400	E72
chr15	55983400	55985000	E74
chr15	55985000	55985200	E48
chr15	55985200	55986000	E82
chr15	55986000	55986200	E25
chr15	55986200	55986400	E82
chr15	55986400	55986800	E16
chr15	55986800	55987000	E35
chr15	55987000	55987200	E33
chr15	55987200	55987400	E25
chr15	55987400	55987600	E82
chr15	55987600	55987800	E13
chr15	55987800	55988400	E74
chr15	55988400	55988600	E46
chr15	55988600	55990600	E74
chr15	55990600	55990800	E71
chr15	55990800	55992200	E74
chr15	55992200	55992400	E72
chr15	55992400	55992600	E74
chr15	55992600	55992800	E77
chr15	55992800	55993000	E54
chr15	55993000	55993600	E55
chr15	55993600	55993800	E38
chr15	55993800	55994000	E48
chr15	55994000	55994200	E55
chr15	55994200	55994800	E74
chr15	55994800	55995000	E45
chr15	55995000	55995800	E74
chr15	55995800	55996000	E46
chr15	55996000	55999400	E74
chr15	55999400	55999600	E72
chr15	55999600	56002600	E74
chr15	56002600	56002800	E44
chr15	56002800	56003000	E48
chr15	56003000	56007000	E74
chr15	56007000	56007200	E48
chr15	56007200	56008000	E74
chr15	56008000	56008200	E48
chr15	56008200	56008400	E38
chr15	56008400	56008800	E74
chr15	56008800	56009000	E72
chr15	56009000	56009800	E74
chr15	56009800	56010200	E45
chr15	56010200	56010400	E55
chr15	56010400	56010600	E36
chr15	56010600	56011400	E34
chr15	56011400	56011600	E36
chr15	56011600	56011800	E48
chr15	56011800	56012000	E74
chr15	56012000	56012200	E45
chr15	56012200	56012400	E46
chr15	56012400	56012600	E48
chr15	56012600	56014200	E74
chr15	56014200	56014400	E71
chr15	56014400	56016800	E74
chr15	56016800	56017000	E45
chr15	56017000	56021000	E74
chr15	56021000	56021200	E25
chr15	56021200	56022400	E74
chr15	56022400	56022600	E79
chr15	56022600	56023600	E74
chr15	56023600	56023800	E45
chr15	56023800	56026800	E74
chr15	56026800	56027000	E71
chr15	56027000	56029400	E74
chr15	56029400	56029600	E72
chr15	56029600	56031200	E74
chr15	56031200	56031400	E72
chr15	56031400	56031800	E74
chr15	56031800	56032000	E75
chr15	56032000	56033600	E74
chr15	56033600	56033800	E82
chr15	56033800	56034200	E31
chr15	56034200	56034400	E52
chr15	56034400	56034600	E23
chr15	56034600	56035400	E30
chr15	56035400	56035600	E34
chr15	56035600	56035800	E37
chr15	56035800	56037000	E74
chr15	56037000	56037200	E48
chr15	56037200	56038400	E74
chr15	56038400	56038600	E78
chr15	56038600	56046400	E73
chr15	56046400	56046600	E72
chr15	56046600	56047600	E74
chr15	56047600	56047800	E46
chr15	56047800	56049600	E74
chr15	56049600	56049800	E48
chr15	56049800	56050400	E74
chr15	56050400	56050600	E71
chr15	56050600	56050800	E74
chr15	56050800	56051200	E34
chr15	56051200	56051800	E74
chr15	56051800	56052000	E48
chr15	56052000	56052600	E74
chr15	56052600	56052800	E48
chr15	56052800	56053200	E74
chr15	56053200	56053600	E49
chr15	56053600	56053800	E48
chr15	56053800	56054000	E74
chr15	56054000	56054200	E72
chr15	56054200	56054400	E77
chr15	56054400	56056000	E74
chr15	56056000	56056200	E46
chr15	56056200	56057200	E74
chr15	56057200	56057400	E46
chr15	56057400	56058200	E74
chr15	56058200	56058400	E72
chr15	56058400	56061200	E74
chr15	56061200	56061400	E72
chr15	56061400	56061600	E74
chr15	56061600	56061800	E72
chr15	56061800	56063600	E74
chr15	56063600	56063800	E72
chr15	56063800	56064200	E74
chr15	56064200	56064400	E48
chr15	56064400	56064600	E45
chr15	56064600	56066400	E74
chr15	56066400	56066600	E45
chr15	56066600	56066800	E74
chr15	56066800	56067200	E72
chr15	56067200	56067400	E48
chr15	56067400	56074000	E73
chr15	56074000	56074200	E72
chr15	56074200	56075600	E74
chr15	56075600	56075800	E72
chr15	56075800	56076400	E74
chr15	56076400	56076600	E72
chr15	56076600	56077200	E74
chr15	56077200	56077400	E48
chr15	56077400	56077600	E76
chr15	56077600	56079800	E74
chr15	56079800	56080000	E75
chr15	56080000	56083600	E74
chr15	56083600	56083800	E77
chr15	56083800	56084600	E74
chr15	56084600	56084800	E46
chr15	56084800	56085800	E74
chr15	56085800	56086000	E48
chr15	56086000	56086800	E74
chr15	56086800	56087000	E46
chr15	56087000	56090200	E74
chr15	56090200	56090400	E72
chr15	56090400	56090800	E74
chr15	56090800	56091000	E72
chr15	56091000	56091800	E74
chr15	56091800	56092000	E25
chr15	56092000	56092200	E54
chr15	56092200	56092400	E25
chr15	56092400	56092600	E82
chr15	56092600	56093000	E77
chr15	56093000	56096600	E74
chr15	56096600	56096800	E46
chr15	56096800	56101800	E74
chr15	56101800	56102000	E48
chr15	56102000	56102800	E74
chr15	56102800	56103000	E45
chr15	56103000	56108000	E74
chr15	56108000	56108200	E48
chr15	56108200	56111000	E74
chr15	56111000	56111200	E48
chr15	56111200	56112200	E74
chr15	56112200	56112600	E48
chr15	56112600	56112800	E74
chr15	56112800	56113000	E76
chr15	56113000	56113200	E71
chr15	56113200	56116800	E74
chr15	56116800	56117000	E46
chr15	56117000	56117200	E74
chr15	56117200	56117400	E45
chr15	56117400	56121600	E74
chr15	56121600	56121800	E48
chr15	56121800	56122000	E35
chr15	56122000	56122200	E32
chr15	56122200	56122400	E34
chr15	56122400	56122600	E59
chr15	56122600	56122800	E52
chr15	56122800	56123000	E54
chr15	56123000	56123600	E55
chr15	56123600	56123800	E54
chr15	56123800	56124000	E37
chr15	56124000	56125600	E74
chr15	56125600	56125800	E76
chr15	56125800	56126400	E74
chr15	56126400	56126600	E48
chr15	56126600	56130400	E74
chr15	56130400	56130600	E77
chr15	56130600	56131200	E74
chr15	56131200	56131400	E72
chr15	56131400	56131800	E74
chr15	56131800	56132000	E72
chr15	56132000	56134200	E74
chr15	56134200	56134400	E81
chr15	56134400	56134600	E80
chr15	56134600	56135800	E74
chr15	56135800	56136000	E76
chr15	56136000	56136200	E48
chr15	56136200	56137800	E74
chr15	56137800	56138200	E82
chr15	56138200	56138400	E38
chr15	56138400	56138600	E54
chr15	56138600	56138800	E48
chr15	56138800	56142800	E74
chr15	56142800	56143000	E25
chr15	56143000	56149400	E74
chr15	56149400	56149600	E49
chr15	56149600	56156400	E74
chr15	56156400	56156600	E75
chr15	56156600	56157000	E74
chr15	56157000	56157200	E77
chr15	56157200	56157600	E74
chr15	56157600	56157800	E48
chr15	56157800	56158000	E71
chr15	56158000	56159000	E74
chr15	56159000	56159200	E72
chr15	56159200	56159400	E74
chr15	56159400	56159600	E46
chr15	56159600	56160000	E74
chr15	56160000	56160200	E45
chr15	56160200	56160600	E55
chr15	56160600	56160800	E48
chr15	56160800	56161000	E74
chr15	56161000	56161200	E46
chr15	56161200	56162000	E74
chr15	56162000	56162400	E48
chr15	56162400	56162800	E82
chr15	56162800	56163000	E7
chr15	56163000	56163200	E6
chr15	56163200	56163400	E46
chr15	56163400	56164200	E74
chr15	56164200	56164400	E45
chr15	56164400	56164600	E56
chr15	56164600	56164800	E31
chr15	56164800	56165000	E48
chr15	56165000	56165200	E37
chr15	56165200	56165800	E55
chr15	56165800	56166000	E25
chr15	56166000	56166200	E82
chr15	56166200	56166400	E77
chr15	56166400	56167400	E74
chr15	56167400	56167600	E72
chr15	56167600	56175800	E73
chr15	56175800	56177200	E74
chr15	56177200	56177400	E77
chr15	56177400	56177600	E48
chr15	56177600	56184000	E74
chr15	56184000	56184200	E13
chr15	56184200	56184600	E82
chr15	56184600	56184800	E45
chr15	56184800	56186400	E74
chr15	56186400	56186600	E46
chr15	56186600	56186800	E34
chr15	56186800	56187200	E55
chr15	56187200	56187400	E13
chr15	56187400	56187600	E38
chr15	56187600	56187800	E39
chr15	56187800	56188000	E38
chr15	56188000	56188600	E74
chr15	56188600	56188800	E72
chr15	56188800	56189000	E46
chr15	56189000	56189600	E74
chr15	56189600	56189800	E82
chr15	56189800	56190000	E13
chr15	56190000	56190800	E82
chr15	56190800	56191000	E6
chr15	56191000	56191600	E74
chr15	56191600	56191800	E75
chr15	56191800	56194800	E74
chr15	56194800	56195000	E72
chr15	56195000	56197000	E74
chr15	56197000	56197200	E71
chr15	56197200	56198800	E74
chr15	56198800	56199000	E72
chr15	56199000	56201800	E74
chr15	56201800	56202000	E46
chr15	56202000	56202200	E72
chr15	56202200	56203000	E74
chr15	56203000	56203200	E48
chr15	56203200	56204600	E74
chr15	56204600	56204800	E46
chr15	56204800	56206600	E74
chr15	56206600	56206800	E72
chr15	56206800	56208600	E74
chr15	56208600	56208800	E72
chr15	56208800	56211600	E74
chr15	56211600	56211800	E46
chr15	56211800	56213800	E74
chr15	56213800	56214000	E72
chr15	56214000	56215800	E74
chr15	56215800	56216000	E48
chr15	56216000	56219200	E74
chr15	56219200	56219400	E45
chr15	56219400	56221000	E74
chr15	56221000	56221200	E13
chr15	56221200	56221600	E38
chr15	56221600	56221800	E36
chr15	56221800	56222200	E82
chr15	56222200	56227000	E74
chr15	56227000	56227200	E46
chr15	56227200	56228000	E74
chr15	56228000	56228200	E72
chr15	56228200	56228400	E46
chr15	56228400	56229000	E74
chr15	56229000	56229200	E38
chr15	56229200	56229400	E36
chr15	56229400	56229600	E38
chr15	56229600	56229800	E48
chr15	56229800	56231200	E74
chr15	56231200	56231400	E46
chr15	56231400	56231600	E74
chr15	56231600	56231800	E48
chr15	56231800	56233800	E74
chr15	56233800	56234000	E79
chr15	56234000	56234800	E74
chr15	56234800	56235000	E72
chr15	56235000	56235200	E71
chr15	56235200	56236200	E74
chr15	56236200	56236400	E46
chr15	56236400	56236600	E74
chr15	56236600	56236800	E78
chr15	56236800	56239600	E74
chr15	56239600	56239800	E46
chr15	56239800	56240400	E74
chr15	56240400	56240600	E72
chr15	56240600	56243800	E74
chr15	56243800	56244000	E79
chr15	56244000	56244600	E74
chr15	56244600	56244800	E78
chr15	56244800	56245800	E74
chr15	56245800	56246000	E72
chr15	56246000	56246200	E74
chr15	56246200	56246600	E72
chr15	56246600	56247600	E74
chr15	56247600	56247800	E44
chr15	56247800	56252400	E74
chr15	56252400	56252600	E46
chr15	56252600	56252800	E72
chr15	56252800	56253400	E74
chr15	56253400	56253600	E71
chr15	56253600	56253800	E72
chr15	56253800	56254000	E46
chr15	56254000	56255200	E74
chr15	56255200	56255400	E48
chr15	56255400	56258000	E74
chr15	56258000	56258200	E72
chr15	56258200	56258400	E25
chr15	56258400	56259000	E74
chr15	56259000	56259200	E46
chr15	56259200	56260800	E74
chr15	56260800	56261000	E82
chr15	56261000	56261200	E39
chr15	56261200	56261400	E55
chr15	56261400	56262600	E74
chr15	56262600	56262800	E49
chr15	56262800	56263000	E46
chr15	56263000	56263800	E74
chr15	56263800	56264000	E45
chr15	56264000	56266600	E74
chr15	56266600	56266800	E72
chr15	56266800	56267400	E74
chr15	56267400	56267600	E72
chr15	56267600	56269400	E74
chr15	56269400	56269600	E72
chr15	56269600	56270400	E74
chr15	56270400	56270600	E71
chr15	56270600	56272000	E74
chr15	56272000	56272200	E75
chr15	56272200	56273000	E74
chr15	56273000	56273200	E48
chr15	56273200	56276200	E74
chr15	56276200	56276400	E25
chr15	56276400	56277800	E74
chr15	56277800	56278000	E77
chr15	56278000	56278800	E74
chr15	56278800	56279000	E45
chr15	56279000	56280600	E74
chr15	56280600	56280800	E72
chr15	56280800	56281000	E74
chr15	56281000	56281200	E72
chr15	56281200	56281600	E74
chr15	56281600	56281800	E46
chr15	56281800	56282800	E74
chr15	56282800	56283000	E45
chr15	56283000	56283200	E25
chr15	56283200	56283400	E82
chr15	56283400	56283600	E25
chr15	56283600	56284000	E82
chr15	56284000	56284200	E45
chr15	56284200	56284400	E38
chr15	56284400	56284600	E32
chr15	56284600	56284800	E29
chr15	56284800	56285200	E24
chr15	56285200	56285400	E28
chr15	56285400	56285800	E20
chr15	56285800	56286000	E21
chr15	56286000	56286200	E20
chr15	56286200	56286400	E28
chr15	56286400	56286600	E29
chr15	56286600	56286800	E27
chr15	56286800	56287000	E38
chr15	56287000	56287200	E25
chr15	56287200	56290600	E74
chr15	56290600	56290800	E48
chr15	56290800	56291000	E45
chr15	56291000	56291200	E77
chr15	56291200	56292400	E74
chr15	56292400	56292600	E48
chr15	56292600	56292800	E75
chr15	56292800	56294000	E74
chr15	56294000	56294200	E46
chr15	56294200	56294400	E74
chr15	56294400	56294600	E79
chr15	56294600	56294800	E71
chr15	56294800	56295600	E74
chr15	56295600	56296000	E13
chr15	56296000	56296200	E82
chr15	56296200	56296400	E44
chr15	56296400	56297200	E74
chr15	56297200	56297400	E72
chr15	56297400	56298800	E74
chr15	56298800	56299000	E48
chr15	56299000	56299600	E74
chr15	56299600	56300000	E82
chr15	56300000	56302400	E74
chr15	56302400	56302600	E49
chr15	56302600	56308000	E74
chr15	56308000	56308200	E46
chr15	56308200	56310200	E74
chr15	56310200	56310400	E76
chr15	56310400	56313000	E74
chr15	56313000	56313200	E45
chr15	56313200	56314000	E74
chr15	56314000	56314200	E45
chr15	56314200	56319400	E74
chr15	56319400	56319600	E48
chr15	56319600	56320200	E74
chr15	56320200	56320400	E45
chr15	56320400	56320600	E48
chr15	56320600	56320800	E74
chr15	56320800	56321000	E45
chr15	56321000	56325600	E74
chr15	56325600	56325800	E72
chr15	56325800	56328400	E74
chr15	56328400	56328600	E46
chr15	56328600	56328800	E74
chr15	56328800	56329000	E72
chr15	56329000	56330200	E74
chr15	56330200	56330400	E45
chr15	56330400	56330800	E56
chr15	56330800	56331000	E55
chr15	56331000	56335200	E74
chr15	56335200	56335400	E84
chr15	56335400	56335600	E55
chr15	56335600	56335800	E38
chr15	56335800	56336200	E82
chr15	56336200	56336400	E25
chr15	56336400	56337400	E82
chr15	56337400	56338000	E74
chr15	56338000	56338200	E48
chr15	56338200	56342000	E74
chr15	56342000	56342200	E46
chr15	56342200	56344600	E74
chr15	56344600	56345000	E82
chr15	56345000	56345200	E16
chr15	56345200	56345600	E82
chr15	56345600	56345800	E48
chr15	56345800	56346600	E74
chr15	56346600	56346800	E72
chr15	56346800	56348200	E74
chr15	56348200	56351600	E73
chr15	56351600	56352400	E74
chr15	56352400	56352600	E72
chr15	56352600	56353200	E74
chr15	56353200	56353400	E46
chr15	56353400	56363400	E73
chr15	56363400	56363600	E47
chr15	56363600	56371600	E73
chr15	56371600	56371800	E47
chr15	56371800	56378000	E73
chr15	56378000	56378400	E45
chr15	56378400	56378600	E72
chr15	56378600	56382000	E73
chr15	56382000	56382200	E50
chr15	56382200	56382400	E6
chr15	56382400	56382800	E82
chr15	56382800	56383000	E13
chr15	56383000	56384800	E82
chr15	56384800	56385000	E25
chr15	56385000	56385400	E74
chr15	56385400	56385600	E72
chr15	56385600	56386600	E74
chr15	56386600	56386800	E78
chr15	56386800	56387200	E74
chr15	56387200	56387400	E48
chr15	56387400	56387600	E72
chr15	56387600	56390000	E74
chr15	56390000	56390200	E82
chr15	56390200	56390400	E44
chr15	56390400	56391000	E74
chr15	56391000	56391400	E82
chr15	56391400	56391600	E48
chr15	56391600	56394200	E74
chr15	56394200	56394400	E25
chr15	56394400	56395400	E82
chr15	56395400	56395600	E25
chr15	56395600	56396800	E82
chr15	56396800	56397000	E38
chr15	56397000	56397200	E36
chr15	56397200	56397400	E54
chr15	56397400	56397600	E36
chr15	56397600	56397800	E39
chr15	56397800	56398000	E5
chr15	56398000	56398200	E6
chr15	56398200	56398400	E5
chr15	56398400	56398600	E6
chr15	56398600	56398800	E82
chr15	56398800	56399000	E45
chr15	56399000	56399200	E78
chr15	56399200	56399400	E74
chr15	56399400	56399600	E72
chr15	56399600	56399800	E46
chr15	56399800	56400000	E7
chr15	56400000	56400200	E82
chr15	56400200	56404000	E74
chr15	56404000	56404200	E72
chr15	56404200	56404800	E74
chr15	56404800	56405000	E45
chr15	56405000	56405200	E74
chr15	56405200	56405400	E72
chr15	56405400	56405600	E74
chr15	56405600	56405800	E46
chr15	56405800	56406600	E74
chr15	56406600	56407000	E82
chr15	56407000	56409200	E74
chr15	56409200	56409400	E13
chr15	56409400	56410000	E82
chr15	56410000	56410200	E79
chr15	56410200	56410400	E74
chr15	56410400	56410600	E48
chr15	56410600	56413600	E74
chr15	56413600	56413800	E72
chr15	56413800	56414800	E74
chr15	56414800	56415000	E81
chr15	56415000	56415200	E74
chr15	56415200	56415400	E48
chr15	56415400	56415600	E46
chr15	56415600	56416200	E74
chr15	56416200	56416400	E48
chr15	56416400	56418400	E74
chr15	56418400	56418600	E44
chr15	56418600	56418800	E74
chr15	56418800	56419000	E82
chr15	56419000	56419200	E74
chr15	56419200	56419400	E48
chr15	56419400	56421400	E74
chr15	56421400	56421800	E48
chr15	56421800	56423600	E74
chr15	56423600	56424000	E82
chr15	56424000	56424400	E25
chr15	56424400	56425400	E74
chr15	56425400	56425600	E77
chr15	56425600	56426200	E74
chr15	56426200	56426400	E82
chr15	56426400	56433000	E74
chr15	56433000	56433200	E46
chr15	56433200	56434600	E74
chr15	56434600	56434800	E25
chr15	56434800	56440200	E74
chr15	56440200	56440400	E72
chr15	56440400	56440800	E74
chr15	56440800	56441000	E79
chr15	56441000	56445000	E74
chr15	56445000	56445200	E45
chr15	56445200	56445400	E46
chr15	56445400	56445600	E45
chr15	56445600	56445800	E74
chr15	56445800	56446200	E46
chr15	56446200	56450400	E74
chr15	56450400	56450600	E46
chr15	56450600	56452400	E74
chr15	56452400	56452600	E48
chr15	56452600	56453000	E13
chr15	56453000	56453200	E12
chr15	56453200	56453400	E8
chr15	56453400	56453600	E12
chr15	56453600	56453800	E13
chr15	56453800	56454600	E82
chr15	56454600	56454800	E6
chr15	56454800	56456600	E82
chr15	56456600	56456800	E6
chr15	56456800	56458400	E82
chr15	56458400	56458600	E6
chr15	56458600	56458800	E82
chr15	56458800	56459000	E34
chr15	56459000	56459200	E55
chr15	56459200	56459400	E35
chr15	56459400	56459600	E55
chr15	56459600	56459800	E56
chr15	56459800	56460000	E82
chr15	56460000	56462600	E74
chr15	56462600	56462800	E46
chr15	56462800	56463200	E74
chr15	56463200	56463400	E46
chr15	56463400	56465800	E74
chr15	56465800	56466000	E72
chr15	56466000	56466600	E74
chr15	56466600	56466800	E13
chr15	56466800	56467000	E5
chr15	56467000	56467200	E12
chr15	56467200	56467400	E22
chr15	56467400	56468200	E82
chr15	56468200	56468600	E7
chr15	56468600	56469000	E82
chr15	56469000	56469200	E25
chr15	56469200	56470000	E74
chr15	56470000	56470200	E78
chr15	56470200	56470800	E74
chr15	56470800	56471000	E48
chr15	56471000	56471200	E38
chr15	56471200	56471400	E48
chr15	56471400	56471800	E55
chr15	56471800	56472000	E35
chr15	56472000	56472400	E82
chr15	56472400	56472600	E25
chr15	56472600	56472800	E71
chr15	56472800	56474000	E74
chr15	56474000	56474200	E45
chr15	56474200	56474600	E82
chr15	56474600	56474800	E7
chr15	56474800	56475000	E6
chr15	56475000	56475200	E13
chr15	56475200	56476400	E82
chr15	56476400	56476600	E13
chr15	56476600	56477600	E82
chr15	56477600	56477800	E25
chr15	56477800	56478000	E23
chr15	56478000	56478200	E32
chr15	56478200	56478400	E41
chr15	56478400	56478600	E43
chr15	56478600	56479000	E7
chr15	56479000	56479200	E27
chr15	56479200	56479400	E7
chr15	56479400	56479600	E36
chr15	56479600	56479800	E37
chr15	56479800	56480000	E31
chr15	56480000	56480200	E72
chr15	56480200	56480400	E48
chr15	56480400	56483000	E74
chr15	56483000	56483200	E25
chr15	56483200	56483800	E82
chr15	56483800	56484000	E25
chr15	56484000	56485000	E74
chr15	56485000	56485200	E46
chr15	56485200	56485400	E80
chr15	56485400	56486600	E74
chr15	56486600	56486800	E25
chr15	56486800	56487200	E82
chr15	56487200	56489000	E74
chr15	56489000	56489200	E46
chr15	56489200	56489400	E74
chr15	56489400	56489600	E72
chr15	56489600	56490800	E74
chr15	56490800	56491000	E13
chr15	56491000	56491200	E9
chr15	56491200	56491400	E41
chr15	56491400	56491600	E32
chr15	56491600	56491800	E70
chr15	56491800	56492000	E22
chr15	56492000	56492200	E25
chr15	56492200	56492400	E7
chr15	56492400	56493000	E44
chr15	56493000	56493600	E82
chr15	56493600	56493800	E25
chr15	56493800	56494000	E82
chr15	56494000	56494200	E7
chr15	56494200	56494400	E82
chr15	56494400	56494600	E5
chr15	56494600	56494800	E44
chr15	56494800	56495400	E82
chr15	56495400	56495600	E48
chr15	56495600	56495800	E35
chr15	56495800	56496200	E42
chr15	56496200	56496600	E41
chr15	56496600	56496800	E43
chr15	56496800	56497000	E69
chr15	56497000	56497200	E17
chr15	56497200	56497800	E67
chr15	56497800	56498000	E18
chr15	56498000	56498400	E64
chr15	56498400	56498800	E66
chr15	56498800	56499000	E65
chr15	56499000	56499400	E64
chr15	56499400	56499600	E43
chr15	56499600	56500000	E85
chr15	56500000	56500200	E43
chr15	56500200	56500600	E64
chr15	56500600	56500800	E61
chr15	56500800	56501200	E60
chr15	56501200	56501400	E51
chr15	56501400	56501600	E28
chr15	56501600	56501800	E59
chr15	56501800	56502000	E33
chr15	56502000	56502200	E32
chr15	56502200	56502400	E27
chr15	56502400	56502600	E36
chr15	56502600	56502800	E82
chr15	56502800	56503000	E13
chr15	56503000	56504000	E82
chr15	56504000	56504200	E36
chr15	56504200	56504600	E55
chr15	56504600	56504800	E38
chr15	56504800	56505000	E7
chr15	56505000	56505200	E25
chr15	56505200	56505400	E45
chr15	56505400	56505800	E74
chr15	56505800	56506000	E82
chr15	56506000	56506200	E25
chr15	56506200	56506600	E74
chr15	56506600	56506800	E72
chr15	56506800	56507000	E71
chr15	56507000	56507800	E74
chr15	56507800	56508600	E82
chr15	56508600	56508800	E25
chr15	56508800	56509200	E82
chr15	56509200	56509400	E7
chr15	56509400	56509600	E82
chr15	56509600	56509800	E78
chr15	56509800	56510200	E46
chr15	56510200	56510800	E74
chr15	56510800	56511000	E72
chr15	56511000	56512600	E74
chr15	56512600	56512800	E13
chr15	56512800	56513000	E82
chr15	56513000	56513200	E72
chr15	56513200	56513400	E74
chr15	56513400	56513800	E82
chr15	56513800	56514200	E13
chr15	56514200	56518000	E74
chr15	56518000	56518200	E13
chr15	56518200	56518600	E82
chr15	56518600	56518800	E74
chr15	56518800	56519000	E82
chr15	56519000	56519600	E74
chr15	56519600	56520000	E82
chr15	56520000	56520200	E25
chr15	56520200	56521400	E82
chr15	56521400	56521600	E6
chr15	56521600	56521800	E5
chr15	56521800	56522600	E82
chr15	56522600	56525400	E74
chr15	56525400	56525600	E46
chr15	56525600	56526200	E74
chr15	56526200	56526600	E82
chr15	56526600	56527000	E13
chr15	56527000	56527400	E82
chr15	56527400	56527600	E8
chr15	56527600	56527800	E5
chr15	56527800	56528000	E9
chr15	56528000	56528200	E22
chr15	56528200	56528400	E4
chr15	56528400	56528800	E9
chr15	56528800	56529000	E3
chr15	56529000	56529200	E41
chr15	56529200	56529400	E8
chr15	56529400	56529600	E7
chr15	56529600	56529800	E6
chr15	56529800	56530000	E82
chr15	56530000	56530400	E7
chr15	56530400	56530600	E12
chr15	56530600	56530800	E25
chr15	56530800	56531200	E82
chr15	56531200	56531400	E44
chr15	56531400	56531600	E50
chr15	56531600	56531800	E5
chr15	56531800	56532000	E10
chr15	56532000	56532400	E17
chr15	56532400	56533000	E20
chr15	56533000	56533200	E19
chr15	56533200	56533400	E20
chr15	56533400	56533800	E19
chr15	56533800	56534000	E20
chr15	56534000	56534800	E19
chr15	56534800	56535000	E20
chr15	56535000	56535200	E19
chr15	56535200	56535600	E20
chr15	56535600	56536000	E19
chr15	56536000	56536400	E20
chr15	56536400	56536600	E19
chr15	56536600	56538400	E85
chr15	56538400	56538800	E64
chr15	56538800	56539000	E33
chr15	56539000	56539200	E23
chr15	56539200	56539400	E55
chr15	56539400	56539600	E54
chr15	56539600	56539800	E34
chr15	56539800	56540200	E35
chr15	56540200	56540400	E42
chr15	56540400	56540800	E52
chr15	56540800	56541000	E13
chr15	56541000	56541200	E16
chr15	56541200	56541600	E84
chr15	56541600	56541800	E56
chr15	56541800	56543200	E82
chr15	56543200	56543400	E45
chr15	56543400	56543600	E7
chr15	56543600	56543800	E6
chr15	56543800	56544000	E5
chr15	56544000	56544200	E50
chr15	56544200	56544400	E5
chr15	56544400	56544600	E39
chr15	56544600	56545000	E36
chr15	56545000	56545200	E38
chr15	56545200	56545600	E82
chr15	56545600	56545800	E45
chr15	56545800	56546400	E74
chr15	56546400	56546600	E72
chr15	56546600	56546800	E46
chr15	56546800	56548200	E74
chr15	56548200	56548400	E25
chr15	56548400	56549000	E74
chr15	56549000	56549200	E71
chr15	56549200	56549800	E74
chr15	56549800	56550000	E72
chr15	56550000	56552200	E74
chr15	56552200	56552400	E48
chr15	56552400	56553200	E74
chr15	56553200	56553400	E25
chr15	56553400	56554000	E82
chr15	56554000	56554200	E13
chr15	56554200	56554400	E8
chr15	56554400	56554600	E12
chr15	56554600	56555000	E23
chr15	56555000	56555200	E55
chr15	56555200	56555400	E74
chr15	56555400	56555600	E75
chr15	56555600	56558800	E74
chr15	56558800	56559000	E46
chr15	56559000	56559200	E71
chr15	56559200	56559600	E72
chr15	56559600	56560600	E74
chr15	56560600	56560800	E72
chr15	56560800	56564200	E74
chr15	56564200	56564400	E45
chr15	56564400	56564600	E74
chr15	56564600	56564800	E72
chr15	56564800	56567400	E74
chr15	56567400	56567600	E72
chr15	56567600	56568000	E74
chr15	56568000	56568600	E82
chr15	56568600	56568800	E25
chr15	56568800	56570600	E74
chr15	56570600	56570800	E45
chr15	56570800	56572800	E74
chr15	56572800	56573000	E45
chr15	56573000	56573600	E74
chr15	56573600	56573800	E48
chr15	56573800	56575600	E74
chr15	56575600	56576000	E82
chr15	56576000	56576200	E16
chr15	56576200	56576400	E82
chr15	56576400	56576600	E48
chr15	56576600	56577600	E74
chr15	56577600	56577800	E71
chr15	56577800	56578400	E74
chr15	56578400	56578600	E48
chr15	56578600	56579000	E82
chr15	56579000	56579200	E13
chr15	56579200	56582200	E74
chr15	56582200	56582400	E72
chr15	56582400	56584000	E74
chr15	56584000	56584200	E72
chr15	56584200	56584800	E74
chr15	56584800	56585000	E44
chr15	56585000	56585200	E38
chr15	56585200	56585600	E82
chr15	56585600	56585800	E39
chr15	56585800	56586000	E56
chr15	56586000	56586200	E40
chr15	56586200	56586400	E41
chr15	56586400	56586800	E40
chr15	56586800	56587000	E58
chr15	56587000	56587200	E37
chr15	56587200	56587400	E48
chr15	56587400	56587600	E37
chr15	56587600	56587800	E55
chr15	56587800	56588000	E48
chr15	56588000	56588200	E34
chr15	56588200	56588400	E36
chr15	56588400	56588600	E16
chr15	56588600	56588800	E52
chr15	56588800	56589200	E84
chr15	56589200	56589400	E54
chr15	56589400	56592000	E74
chr15	56592000	56592200	E46
chr15	56592200	56595600	E74
chr15	56595600	56595800	E13
chr15	56595800	56596000	E82
chr15	56596000	56596200	E48
chr15	56596200	56597200	E74
chr15	56597200	56597400	E72
chr15	56597400	56597600	E79
chr15	56597600	56599600	E74
chr15	56599600	56599800	E45
chr15	56599800	56600200	E73
chr15	56600200	56600400	E47
chr15	56600400	56610200	E73
chr15	56610200	56610400	E13
chr15	56610400	56610800	E82
chr15	56610800	56611200	E74
chr15	56611200	56611400	E72
chr15	56611400	56611800	E74
chr15	56611800	56612000	E72
chr15	56612000	56615200	E74
chr15	56615200	56615400	E78
chr15	56615400	56615600	E34
chr15	56615600	56615800	E74
chr15	56615800	56616000	E72
chr15	56616000	56623800	E74
chr15	56623800	56624000	E46
chr15	56624000	56628600	E74
chr15	56628600	56628800	E82
chr15	56628800	56629000	E6
chr15	56629000	56629200	E7
chr15	56629200	56629400	E5
chr15	56629400	56629600	E34
chr15	56629600	56629800	E50
chr15	56629800	56630400	E4
chr15	56630400	56630600	E5
chr15	56630600	56630800	E6
chr15	56630800	56631000	E44
chr15	56631000	56631200	E74
chr15	56631200	56631400	E45
chr15	56631400	56631600	E46
chr15	56631600	56633600	E74
chr15	56633600	56633800	E78
chr15	56633800	56634400	E82
chr15	56634400	56634600	E7
chr15	56634600	56634800	E82
chr15	56634800	56635000	E7
chr15	56635000	56636400	E82
chr15	56636400	56636600	E36
chr15	56636600	56636800	E55
chr15	56636800	56637000	E82
chr15	56637000	56637400	E74
chr15	56637400	56637600	E72
chr15	56637600	56638000	E74
chr15	56638000	56638200	E79
chr15	56638200	56638400	E71
chr15	56638400	56639600	E74
chr15	56639600	56639800	E48
chr15	56639800	56641000	E74
chr15	56641000	56641200	E72
chr15	56641200	56641800	E74
chr15	56641800	56642000	E79
chr15	56642000	56642200	E45
chr15	56642200	56642400	E38
chr15	56642400	56642600	E77
chr15	56642600	56642800	E38
chr15	56642800	56643000	E36
chr15	56643000	56643200	E40
chr15	56643200	56643600	E39
chr15	56643600	56643800	E35
chr15	56643800	56644000	E42
chr15	56644000	56644400	E40
chr15	56644400	56644600	E35
chr15	56644600	56644800	E42
chr15	56644800	56645000	E57
chr15	56645000	56645200	E58
chr15	56645200	56645400	E61
chr15	56645400	56645600	E59
chr15	56645600	56645800	E61
chr15	56645800	56646000	E60
chr15	56646000	56646400	E58
chr15	56646400	56646800	E42
chr15	56646800	56647000	E58
chr15	56647000	56647400	E52
chr15	56647400	56647600	E57
chr15	56647600	56648200	E58
chr15	56648200	56648400	E68
chr15	56648400	56648600	E69
chr15	56648600	56648800	E67
chr15	56648800	56649200	E60
chr15	56649200	56649400	E63
chr15	56649400	56649600	E60
chr15	56649600	56649800	E69
chr15	56649800	56650000	E68
chr15	56650000	56650400	E62
chr15	56650400	56650600	E58
chr15	56650600	56650800	E40
chr15	56650800	56651000	E52
chr15	56651000	56651200	E57
chr15	56651200	56651400	E52
chr15	56651400	56651600	E84
chr15	56651600	56651800	E16
chr15	56651800	56652000	E38
chr15	56652000	56652800	E55
chr15	56652800	56653000	E45
chr15	56653000	56653800	E74
chr15	56653800	56654200	E82
chr15	56654200	56654400	E13
chr15	56654400	56655400	E82
chr15	56655400	56655600	E38
chr15	56655600	56655800	E53
chr15	56655800	56656000	E57
chr15	56656000	56656400	E42
chr15	56656400	56656600	E59
chr15	56656600	56656800	E51
chr15	56656800	56657400	E85
chr15	56657400	56661000	E19
chr15	56661000	56661200	E20
chr15	56661200	56661600	E19
chr15	56661600	56661800	E20
chr15	56661800	56662600	E19
chr15	56662600	56663400	E20
chr15	56663400	56663600	E85
chr15	56663600	56663800	E20
chr15	56663800	56664200	E19
chr15	56664200	56664400	E20
chr15	56664400	56664800	E85
chr15	56664800	56665000	E20
chr15	56665000	56665600	E67
chr15	56665600	56665800	E60
chr15	56665800	56666000	E14
chr15	56666000	56666200	E60
chr15	56666200	56666400	E14
chr15	56666400	56666600	E68
chr15	56666600	56666800	E59
chr15	56666800	56667000	E41
chr15	56667000	56667200	E66
chr15	56667200	56667400	E34
chr15	56667400	56667600	E36
chr15	56667600	56667800	E55
chr15	56667800	56668400	E48
chr15	56668400	56668600	E82
chr15	56668600	56668800	E38
chr15	56668800	56669000	E82
chr15	56669000	56669200	E13
chr15	56669200	56669600	E82
chr15	56669600	56669800	E16
chr15	56669800	56670000	E48
chr15	56670000	56670200	E55
chr15	56670200	56670400	E56
chr15	56670400	56670800	E38
chr15	56670800	56671000	E35
chr15	56671000	56671200	E59
chr15	56671200	56671400	E34
chr15	56671400	56671600	E52
chr15	56671600	56671800	E33
chr15	56671800	56672000	E32
chr15	56672000	56672200	E55
chr15	56672200	56672400	E56
chr15	56672400	56672600	E16
chr15	56672600	56672800	E84
chr15	56672800	56673000	E16
chr15	56673000	56673600	E82
chr15	56673600	56673800	E13
chr15	56673800	56674000	E45
chr15	56674000	56675800	E74
chr15	56675800	56676000	E25
chr15	56676000	56677800	E82
chr15	56677800	56678000	E83
chr15	56678000	56678800	E82
chr15	56678800	56679000	E25
chr15	56679000	56679200	E82
chr15	56679200	56679400	E44
chr15	56679400	56679600	E7
chr15	56679600	56680000	E82
chr15	56680000	56680200	E13
chr15	56680200	56680600	E82
chr15	56680600	56681600	E74
chr15	56681600	56681800	E82
chr15	56681800	56682000	E48
chr15	56682000	56682400	E74
chr15	56682400	56683400	E82
chr15	56683400	56683600	E6
chr15	56683600	56685800	E82
chr15	56685800	56686000	E7
chr15	56686000	56686200	E45
chr15	56686200	56686600	E82
chr15	56686600	56686800	E25
chr15	56686800	56688800	E82
chr15	56688800	56689000	E77
chr15	56689000	56689200	E74
chr15	56689200	56689400	E72
chr15	56689400	56689600	E46
chr15	56689600	56690000	E74
chr15	56690000	56690200	E45
chr15	56690200	56690800	E74
chr15	56690800	56691000	E72
chr15	56691000	56691200	E45
chr15	56691200	56692600	E74
chr15	56692600	56692800	E13
chr15	56692800	56695800	E74
chr15	56695800	56696000	E72
chr15	56696000	56696200	E46
chr15	56696200	56696400	E74
chr15	56696400	56696600	E45
chr15	56696600	56699400	E74
chr15	56699400	56699600	E82
chr15	56699600	56699800	E13
chr15	56699800	56700000	E55
chr15	56700000	56700200	E82
chr15	56700200	56700800	E74
chr15	56700800	56701000	E55
chr15	56701000	56701400	E37
chr15	56701400	56701600	E55
chr15	56701600	56701800	E36
chr15	56701800	56702000	E35
chr15	56702000	56702200	E52
chr15	56702200	56702400	E35
chr15	56702400	56702600	E59
chr15	56702600	56702800	E43
chr15	56702800	56703000	E58
chr15	56703000	56703200	E60
chr15	56703200	56703400	E22
chr15	56703400	56703600	E14
chr15	56703600	56703800	E59
chr15	56703800	56704000	E8
chr15	56704000	56704200	E25
chr15	56704200	56704800	E82
chr15	56704800	56705000	E25
chr15	56705000	56705600	E82
chr15	56705600	56705800	E48
chr15	56705800	56707200	E74
chr15	56707200	56707400	E81
chr15	56707400	56709000	E74
chr15	56709000	56709200	E79
chr15	56709200	56709400	E74
chr15	56709400	56709600	E13
chr15	56709600	56714000	E82
chr15	56714000	56714200	E48
chr15	56714200	56714600	E74
chr15	56714600	56714800	E71
chr15	56714800	56715000	E45
chr15	56715000	56715200	E71
chr15	56715200	56715800	E74
chr15	56715800	56716000	E48
chr15	56716000	56716200	E46
chr15	56716200	56716400	E48
chr15	56716400	56716800	E82
chr15	56716800	56717000	E25
chr15	56717000	56717200	E38
chr15	56717200	56717400	E45
chr15	56717400	56717600	E79
chr15	56717600	56718000	E74
chr15	56718000	56718200	E72
chr15	56718200	56718600	E34
chr15	56718600	56718800	E37
chr15	56718800	56719000	E48
chr15	56719000	56719200	E56
chr15	56719200	56719400	E82
chr15	56719400	56719600	E25
chr15	56719600	56719800	E13
chr15	56719800	56720000	E39
chr15	56720000	56720400	E82
chr15	56720400	56721000	E84
chr15	56721000	56721400	E16
chr15	56721400	56721600	E38
chr15	56721600	56722200	E82
chr15	56722200	56722400	E25
chr15	56722400	56727200	E74
chr15	56727200	56727400	E72
chr15	56727400	56728000	E74
chr15	56728000	56728200	E79
chr15	56728200	56728400	E25
chr15	56728400	56729000	E74
chr15	56729000	56729200	E48
chr15	56729200	56731800	E74
chr15	56731800	56732000	E13
chr15	56732000	56732400	E74
chr15	56732400	56732600	E81
chr15	56732600	56732800	E74
chr15	56732800	56733400	E82
chr15	56733400	56733600	E25
chr15	56733600	56737200	E74
chr15	56737200	56737400	E78
chr15	56737400	56738000	E74
chr15	56738000	56738200	E25
chr15	56738200	56739800	E82
chr15	56739800	56740000	E13
chr15	56740000	56740600	E82
chr15	56740600	56740800	E56
chr15	56740800	56741000	E82
chr15	56741000	56744600	E74
chr15	56744600	56745000	E72
chr15	56745000	56745200	E45
chr15	56745200	56747400	E74
chr15	56747400	56748000	E82
chr15	56748000	56748200	E5
chr15	56748200	56748600	E25
chr15	56748600	56749400	E82
chr15	56749400	56749600	E6
chr15	56749600	56750000	E82
chr15	56750000	56751200	E74
chr15	56751200	56751400	E48
chr15	56751400	56752800	E74
chr15	56752800	56753000	E45
chr15	56753000	56755800	E74
chr15	56755800	56756000	E48
chr15	56756000	56756400	E82
chr15	56756400	56756600	E23
chr15	56756600	56757000	E26
chr15	56757000	56757200	E21
chr15	56757200	56757400	E29
chr15	56757400	56757800	E85
chr15	56757800	56758000	E20
chr15	56758000	56758200	E27
chr15	56758200	56758400	E50
chr15	56758400	56758600	E44
chr15	56758600	56759000	E82
chr15	56759000	56759200	E7
chr15	56759200	56759400	E50
chr15	56759400	56759600	E5
chr15	56759600	56759800	E4
chr15	56759800	56760000	E8
chr15	56760000	56760200	E3
chr15	56760200	56760400	E1
chr15	56760400	56760600	E67
chr15	56760600	56761000	E20
chr15	56761000	56761200	E17
chr15	56761200	56761400	E3
chr15	56761400	56761600	E32
chr15	56761600	56761800	E5
chr15	56761800	56764000	E82
chr15	56764000	56764200	E46
chr15	56764200	56766400	E74
chr15	56766400	56766600	E82
chr15	56766600	56766800	E7
chr15	56766800	56767200	E82
chr15	56767200	56767600	E74
chr15	56767600	56767800	E46
chr15	56767800	56768000	E74
chr15	56768000	56768200	E72
chr15	56768200	56768800	E74
chr15	56768800	56769000	E45
chr15	56769000	56775200	E74
chr15	56775200	56775400	E46
chr15	56775400	56778200	E74
chr15	56778200	56778400	E46
chr15	56778400	56783000	E74
chr15	56783000	56783200	E72
chr15	56783200	56783400	E25
chr15	56783400	56783600	E82
chr15	56783600	56783800	E74
chr15	56783800	56784000	E45
chr15	56784000	56786600	E74
chr15	56786600	56786800	E48
chr15	56786800	56787200	E74
chr15	56787200	56787400	E46
chr15	56787400	56787600	E71
chr15	56787600	56788600	E74
chr15	56788600	56788800	E48
chr15	56788800	56789000	E82
chr15	56789000	56789200	E31
chr15	56789200	56792800	E74
chr15	56792800	56793000	E72
chr15	56793000	56793200	E74
chr15	56793200	56793400	E48
chr15	56793400	56796200	E74
chr15	56796200	56796400	E25
chr15	56796400	56800800	E74
chr15	56800800	56801000	E48
chr15	56801000	56801200	E74
chr15	56801200	56801400	E76
chr15	56801400	56802200	E74
chr15	56802200	56802400	E79
chr15	56802400	56802600	E74
chr15	56802600	56802800	E46
chr15	56802800	56803400	E74
chr15	56803400	56803600	E46
chr15	56803600	56804200	E74
chr15	56804200	56804400	E80
chr15	56804400	56808000	E74
chr15	56808000	56808200	E71
chr15	56808200	56809000	E74
chr15	56809000	56809200	E71
chr15	56809200	56810200	E74
chr15	56810200	56810400	E13
chr15	56810400	56814600	E74
chr15	56814600	56814800	E46
chr15	56814800	56815000	E72
chr15	56815000	56818800	E74
chr15	56818800	56819000	E80
chr15	56819000	56820200	E74
chr15	56820200	56820400	E45
chr15	56820400	56820600	E72
chr15	56820600	56823200	E74
chr15	56823200	56823400	E72
chr15	56823400	56824000	E74
chr15	56824000	56824200	E72
chr15	56824200	56824400	E74
chr15	56824400	56824600	E48
chr15	56824600	56824800	E55
chr15	56824800	56825000	E38
chr15	56825000	56825200	E55
chr15	56825200	56825400	E38
chr15	56825400	56825600	E37
chr15	56825600	56825800	E54
chr15	56825800	56826000	E55
chr15	56826000	56826200	E37
chr15	56826200	56827600	E74
chr15	56827600	56827800	E48
chr15	56827800	56828400	E74
chr15	56828400	56828600	E76
chr15	56828600	56829600	E74
chr15	56829600	56829800	E82
chr15	56829800	56830000	E25
chr15	56830000	56830200	E82
chr15	56830200	56830400	E13
chr15	56830400	56831200	E74
chr15	56831200	56831400	E75
chr15	56831400	56831600	E49
chr15	56831600	56831800	E45
chr15	56831800	56832600	E74
chr15	56832600	56832800	E48
chr15	56832800	56839200	E74
chr15	56839200	56839400	E37
chr15	56839400	56840000	E82
chr15	56840000	56840200	E13
chr15	56840200	56841800	E74
chr15	56841800	56842000	E71
chr15	56842000	56844000	E74
chr15	56844000	56844200	E13
chr15	56844200	56844400	E82
chr15	56844400	56844600	E81
chr15	56844600	56844800	E82
chr15	56844800	56845000	E25
chr15	56845000	56845600	E74
chr15	56845600	56845800	E49
chr15	56845800	56847400	E74
chr15	56847400	56847800	E46
chr15	56847800	56852600	E73
chr15	56852600	56852800	E47
chr15	56852800	56854600	E73
chr15	56854600	56854800	E72
chr15	56854800	56858600	E73
chr15	56858600	56858800	E72
chr15	56858800	56861400	E74
chr15	56861400	56861600	E45
chr15	56861600	56862400	E74
chr15	56862400	56862600	E72
chr15	56862600	56862800	E74
chr15	56862800	56863000	E46
chr15	56863000	56863800	E74
chr15	56863800	56864000	E72
chr15	56864000	56864800	E74
chr15	56864800	56865000	E45
chr15	56865000	56873400	E74
chr15	56873400	56873600	E46
chr15	56873600	56874600	E74
chr15	56874600	56874800	E72
chr15	56874800	56875000	E45
chr15	56875000	56875200	E74
chr15	56875200	56875400	E81
chr15	56875400	56877600	E74
chr15	56877600	56877800	E45
chr15	56877800	56879800	E74
chr15	56879800	56880000	E46
chr15	56880000	56886200	E74
chr15	56886200	56886400	E72
chr15	56886400	56887400	E74
chr15	56887400	56887600	E25
chr15	56887600	56887800	E46
chr15	56887800	56889400	E74
chr15	56889400	56889600	E72
chr15	56889600	56893400	E74
chr15	56893400	56893600	E80
chr15	56893600	56897000	E74
chr15	56897000	56897200	E77
chr15	56897200	56897600	E74
chr15	56897600	56897800	E72
chr15	56897800	56898200	E82
chr15	56898200	56898400	E38
chr15	56898400	56898800	E36
chr15	56898800	56899000	E35
chr15	56899000	56899200	E36
chr15	56899200	56899400	E31
chr15	56899400	56899600	E32
chr15	56899600	56899800	E33
chr15	56899800	56900000	E42
chr15	56900000	56900200	E59
chr15	56900200	56900400	E43
chr15	56900400	56900600	E36
chr15	56900600	56901000	E51
chr15	56901000	56901200	E43
chr15	56901200	56901400	E33
chr15	56901400	56902000	E34
chr15	56902000	56902200	E37
chr15	56902200	56902400	E54
chr15	56902400	56902600	E55
chr15	56902600	56904200	E74
chr15	56904200	56904400	E46
chr15	56904400	56905000	E74
chr15	56905000	56905200	E37
chr15	56905200	56905400	E36
chr15	56905400	56905600	E37
chr15	56905600	56906200	E55
chr15	56906200	56906400	E37
chr15	56906400	56906600	E55
chr15	56906600	56906800	E38
chr15	56906800	56907000	E82
chr15	56907000	56907200	E44
chr15	56907200	56907400	E72
chr15	56907400	56907600	E74
chr15	56907600	56907800	E45
chr15	56907800	56908800	E74
chr15	56908800	56909000	E48
chr15	56909000	56909600	E74
chr15	56909600	56909800	E71
chr15	56909800	56910200	E74
chr15	56910200	56910400	E72
chr15	56910400	56912000	E74
chr15	56912000	56912200	E36
chr15	56912200	56912400	E37
chr15	56912400	56912600	E36
chr15	56912600	56913000	E37
chr15	56913000	56913200	E82
chr15	56913200	56913600	E74
chr15	56913600	56913800	E44
chr15	56913800	56914200	E82
chr15	56914200	56916400	E74
chr15	56916400	56916600	E48
chr15	56916600	56919200	E74
chr15	56919200	56919400	E71
chr15	56919400	56920000	E74
chr15	56920000	56920200	E34
chr15	56920200	56921000	E82
chr15	56921000	56921200	E13
chr15	56921200	56921400	E48
chr15	56921400	56924000	E82
chr15	56924000	56924200	E25
chr15	56924200	56924400	E13
chr15	56924400	56924600	E12
chr15	56924600	56925200	E82
chr15	56925200	56925400	E7
chr15	56925400	56925600	E82
chr15	56925600	56925800	E49
chr15	56925800	56926800	E74
chr15	56926800	56927000	E71
chr15	56927000	56927600	E74
chr15	56927600	56927800	E25
chr15	56927800	56928400	E82
chr15	56928400	56928600	E48
chr15	56928600	56928800	E37
chr15	56928800	56929000	E34
chr15	56929000	56929200	E72
chr15	56929200	56929600	E45
chr15	56929600	56931600	E74
chr15	56931600	56932000	E55
chr15	56932000	56932200	E37
chr15	56932200	56932400	E45
chr15	56932400	56933200	E74
chr15	56933200	56933400	E25
chr15	56933400	56934600	E74
chr15	56934600	56934800	E45
chr15	56934800	56935000	E74
chr15	56935000	56935200	E82
chr15	56935200	56935600	E25
chr15	56935600	56936400	E82
chr15	56936400	56936600	E81
chr15	56936600	56938600	E74
chr15	56938600	56938800	E13
chr15	56938800	56939200	E35
chr15	56939200	56939600	E53
chr15	56939600	56940000	E55
chr15	56940000	56940200	E71
chr15	56940200	56941800	E74
chr15	56941800	56942000	E72
chr15	56942000	56942600	E74
chr15	56942600	56943000	E82
chr15	56943000	56943200	E25
chr15	56943200	56944600	E82
chr15	56944600	56944800	E25
chr15	56944800	56946400	E82
chr15	56946400	56946600	E7
chr15	56946600	56946800	E38
chr15	56946800	56947000	E82
chr15	56947000	56947200	E25
chr15	56947200	56948800	E82
chr15	56948800	56949000	E31
chr15	56949000	56950800	E82
chr15	56950800	56951000	E13
chr15	56951000	56951400	E82
chr15	56951400	56951600	E46
chr15	56951600	56951800	E72
chr15	56951800	56952200	E74
chr15	56952200	56952400	E72
chr15	56952400	56952600	E74
chr15	56952600	56952800	E13
chr15	56952800	56953800	E82
chr15	56953800	56954000	E25
chr15	56954000	56954200	E82
chr15	56954200	56955000	E74
chr15	56955000	56955200	E72
chr15	56955200	56956000	E74
chr15	56956000	56956200	E72
chr15	56956200	56956400	E74
chr15	56956400	56956600	E48
chr15	56956600	56956800	E45
chr15	56956800	56958200	E74
chr15	56958200	56958400	E48
chr15	56958400	56958800	E74
chr15	56958800	56959000	E46
chr15	56959000	56959600	E74
chr15	56959600	56959800	E13
chr15	56959800	56960600	E82
chr15	56960600	56961400	E74
chr15	56961400	56961600	E48
chr15	56961600	56961800	E13
chr15	56961800	56965200	E74
chr15	56965200	56965400	E82
chr15	56965400	56966800	E74
chr15	56966800	56967000	E82
chr15	56967000	56967200	E13
chr15	56967200	56967400	E74
chr15	56967400	56967600	E72
chr15	56967600	56971200	E74
chr15	56971200	56971400	E56
chr15	56971400	56972200	E82
chr15	56972200	56972400	E13
chr15	56972400	56976000	E74
chr15	56976000	56976200	E76
chr15	56976200	56977600	E74
chr15	56977600	56977800	E72
chr15	56977800	56978400	E74
chr15	56978400	56978600	E48
chr15	56978600	56982800	E74
chr15	56982800	56983000	E48
chr15	56983000	56984000	E74
chr15	56984000	56984800	E82
chr15	56984800	56985200	E13
chr15	56985200	56985400	E15
chr15	56985400	56985600	E9
chr15	56985600	56985800	E68
chr15	56985800	56986000	E69
chr15	56986000	56986200	E41
chr15	56986200	56986400	E38
chr15	56986400	56986600	E7
chr15	56986600	56987400	E82
chr15	56987400	56987600	E34
chr15	56987600	56987800	E36
chr15	56987800	56989000	E74
chr15	56989000	56989200	E48
chr15	56989200	56989400	E13
chr15	56989400	56989600	E48
chr15	56989600	56990800	E74
chr15	56990800	56991000	E46
chr15	56991000	56991600	E74
chr15	56991600	56991800	E46
chr15	56991800	56992000	E74
chr15	56992000	56992200	E45
chr15	56992200	56992600	E78
chr15	56992600	56994200	E74
chr15	56994200	56994400	E25
chr15	56994400	56994600	E6
chr15	56994600	56994800	E82
chr15	56994800	56998200	E74
chr15	56998200	56998600	E72
chr15	56998600	57001200	E74
chr15	57001200	57001600	E82
chr15	57001600	57001800	E7
chr15	57001800	57002800	E82
chr15	57002800	57003000	E7
chr15	57003000	57003200	E82
chr15	57003200	57003400	E74
chr15	57003400	57003600	E71
chr15	57003600	57005000	E74
chr15	57005000	57005200	E71
chr15	57005200	57005400	E45
chr15	57005400	57005600	E77
chr15	57005600	57007600	E74
chr15	57007600	57007800	E37
chr15	57007800	57008000	E25
chr15	57008000	57008200	E54
chr15	57008200	57008400	E37
chr15	57008400	57009000	E55
chr15	57009000	57009400	E54
chr15	57009400	57009800	E55
chr15	57009800	57010000	E48
chr15	57010000	57010200	E36
chr15	57010200	57010600	E55
chr15	57010600	57010800	E25
chr15	57010800	57011000	E42
chr15	57011000	57011200	E43
chr15	57011200	57011800	E60
chr15	57011800	57012000	E51
chr15	57012000	57012200	E33
chr15	57012200	57012800	E42
chr15	57012800	57013000	E53
chr15	57013000	57013400	E36
chr15	57013400	57013600	E38
chr15	57013600	57013800	E37
chr15	57013800	57014000	E55
chr15	57014000	57014200	E54
chr15	57014200	57014400	E36
chr15	57014400	57014600	E55
chr15	57014600	57014800	E48
chr15	57014800	57015000	E74
chr15	57015000	57015200	E48
chr15	57015200	57015400	E35
chr15	57015400	57015600	E37
chr15	57015600	57015800	E40
chr15	57015800	57016000	E50
chr15	57016000	57016200	E7
chr15	57016200	57016400	E12
chr15	57016400	57016600	E77
chr15	57016600	57017600	E82
chr15	57017600	57018000	E23
chr15	57018000	57018400	E84
chr15	57018400	57018600	E56
chr15	57018600	57018800	E25
chr15	57018800	57019200	E32
chr15	57019200	57019600	E34
chr15	57019600	57020400	E55
chr15	57020400	57020600	E38
chr15	57020600	57021000	E82
chr15	57021000	57021200	E25
chr15	57021200	57021400	E23
chr15	57021400	57022200	E82
chr15	57022200	57022600	E25
chr15	57022600	57022800	E82
chr15	57022800	57023000	E56
chr15	57023000	57023200	E31
chr15	57023200	57023400	E56
chr15	57023400	57023600	E35
chr15	57023600	57023800	E57
chr15	57023800	57024000	E23
chr15	57024000	57024200	E29
chr15	57024200	57024400	E28
chr15	57024400	57025400	E20
chr15	57025400	57025600	E19
chr15	57025600	57025800	E85
chr15	57025800	57026200	E28
chr15	57026200	57026400	E33
chr15	57026400	57026600	E38
chr15	57026600	57026800	E31
chr15	57026800	57027000	E82
chr15	57027000	57027200	E45
chr15	57027200	57027400	E74
chr15	57027400	57027600	E79
chr15	57027600	57027800	E46
chr15	57027800	57028400	E74
chr15	57028400	57028600	E48
chr15	57028600	57032200	E74
chr15	57032200	57032400	E44
chr15	57032400	57032600	E45
chr15	57032600	57032800	E81
chr15	57032800	57036400	E74
chr15	57036400	57036600	E13
chr15	57036600	57037200	E82
chr15	57037200	57037600	E74
chr15	57037600	57038200	E82
chr15	57038200	57038400	E13
chr15	57038400	57039200	E74
chr15	57039200	57039400	E45
chr15	57039400	57042200	E74
chr15	57042200	57042400	E72
chr15	57042400	57043800	E74
chr15	57043800	57044000	E72
chr15	57044000	57046600	E74
chr15	57046600	57046800	E72
chr15	57046800	57049600	E74
chr15	57049600	57049800	E38
chr15	57049800	57050400	E55
chr15	57050400	57050600	E37
chr15	57050600	57050800	E48
chr15	57050800	57051000	E76
chr15	57051000	57054800	E74
chr15	57054800	57055000	E25
chr15	57055000	57056800	E74
chr15	57056800	57057000	E48
chr15	57057000	57057200	E76
chr15	57057200	57057400	E74
chr15	57057400	57057600	E48
chr15	57057600	57062200	E74
chr15	57062200	57062400	E25
chr15	57062400	57063800	E74
chr15	57063800	57064000	E72
chr15	57064000	57065800	E74
chr15	57065800	57066000	E55
chr15	57066000	57066200	E46
chr15	57066200	57066400	E55
chr15	57066400	57066800	E54
chr15	57066800	57067000	E55
chr15	57067000	57067200	E54
chr15	57067200	57067600	E55
chr15	57067600	57067800	E36
chr15	57067800	57068000	E37
chr15	57068000	57068200	E53
chr15	57068200	57068400	E52
chr15	57068400	57068600	E53
chr15	57068600	57068800	E37
chr15	57068800	57071600	E74
chr15	57071600	57072000	E55
chr15	57072000	57072400	E37
chr15	57072400	57072600	E42
chr15	57072600	57072800	E37
chr15	57072800	57073000	E36
chr15	57073000	57073200	E37
chr15	57073200	57073400	E13
chr15	57073400	57075600	E74
chr15	57075600	57075800	E72
chr15	57075800	57077000	E74
chr15	57077000	57077200	E46
chr15	57077200	57077400	E72
chr15	57077400	57077800	E74
chr15	57077800	57078000	E55
chr15	57078000	57078400	E74
chr15	57078400	57078600	E13
chr15	57078600	57078800	E55
chr15	57078800	57079000	E54
chr15	57079000	57079200	E70
chr15	57079200	57079400	E57
chr15	57079400	57079600	E58
chr15	57079600	57079800	E51
chr15	57079800	57080000	E52
chr15	57080000	57080600	E74
chr15	57080600	57080800	E46
chr15	57080800	57081000	E74
chr15	57081000	57081200	E46
chr15	57081200	57082400	E74
chr15	57082400	57082600	E25
chr15	57082600	57083200	E82
chr15	57083200	57083400	E25
chr15	57083400	57087400	E74
chr15	57087400	57087600	E48
chr15	57087600	57087800	E46
chr15	57087800	57088000	E74
chr15	57088000	57088200	E71
chr15	57088200	57088600	E74
chr15	57088600	57088800	E72
chr15	57088800	57089600	E74
chr15	57089600	57089800	E25
chr15	57089800	57090200	E82
chr15	57090200	57090400	E55
chr15	57090400	57090600	E82
chr15	57090600	57090800	E40
chr15	57090800	57091000	E35
chr15	57091000	57091200	E42
chr15	57091200	57091400	E58
chr15	57091400	57091600	E15
chr15	57091600	57091800	E56
chr15	57091800	57092000	E36
chr15	57092000	57092200	E82
chr15	57092200	57092400	E44
chr15	57092400	57092600	E13
chr15	57092600	57092800	E48
chr15	57092800	57093000	E38
chr15	57093000	57093800	E82
chr15	57093800	57094000	E38
chr15	57094000	57094200	E55
chr15	57094200	57094400	E35
chr15	57094400	57094800	E54
chr15	57094800	57095000	E35
chr15	57095000	57095200	E58
chr15	57095200	57095400	E52
chr15	57095400	57095600	E35
chr15	57095600	57095800	E52
chr15	57095800	57096200	E59
chr15	57096200	57096600	E60
chr15	57096600	57096800	E43
chr15	57096800	57097000	E51
chr15	57097000	57097200	E60
chr15	57097200	57097600	E59
chr15	57097600	57098000	E60
chr15	57098000	57098400	E51
chr15	57098400	57098600	E70
chr15	57098600	57098800	E58
chr15	57098800	57099000	E52
chr15	57099000	57099200	E84
chr15	57099200	57099600	E74
chr15	57099600	57101400	E82
chr15	57101400	57101600	E13
chr15	57101600	57102000	E82
chr15	57102000	57102200	E45
chr15	57102200	57102400	E74
chr15	57102400	57102600	E44
chr15	57102600	57103000	E74
chr15	57103000	57103200	E48
chr15	57103200	57104200	E55
chr15	57104200	57105000	E54
chr15	57105000	57105800	E55
chr15	57105800	57106000	E72
chr15	57106000	57109800	E74
chr15	57109800	57110000	E46
chr15	57110000	57111000	E74
chr15	57111000	57111200	E46
chr15	57111200	57112000	E74
chr15	57112000	57112600	E55
chr15	57112600	57112800	E36
chr15	57112800	57113000	E54
chr15	57113000	57113200	E55
chr15	57113200	57113400	E48
chr15	57113400	57114000	E82
chr15	57114000	57114200	E8
chr15	57114200	57114600	E11
chr15	57114600	57114800	E13
chr15	57114800	57115600	E82
chr15	57115600	57115800	E74
chr15	57115800	57116000	E46
chr15	57116000	57116400	E74
chr15	57116400	57116600	E46
chr15	57116600	57118000	E74
chr15	57118000	57118200	E46
chr15	57118200	57119600	E74
chr15	57119600	57120000	E25
chr15	57120000	57120400	E74
chr15	57120400	57120600	E48
chr15	57120600	57122600	E74
chr15	57122600	57122800	E48
chr15	57122800	57125400	E74
chr15	57125400	57125600	E72
chr15	57125600	57125800	E71
chr15	57125800	57126000	E74
chr15	57126000	57126200	E81
chr15	57126200	57126400	E72
chr15	57126400	57128000	E74
chr15	57128000	57128200	E72
chr15	57128200	57129800	E74
chr15	57129800	57130000	E82
chr15	57130000	57130200	E16
chr15	57130200	57130400	E25
chr15	57130400	57130600	E5
chr15	57130600	57130800	E4
chr15	57130800	57131000	E22
chr15	57131000	57131200	E70
chr15	57131200	57131400	E18
chr15	57131400	57131800	E3
chr15	57131800	57132000	E76
chr15	57132000	57132200	E6
chr15	57132200	57132600	E82
chr15	57132600	57136000	E74
chr15	57136000	57136400	E82
chr15	57136400	57136600	E6
chr15	57136600	57137600	E82
chr15	57137600	57137800	E13
chr15	57137800	57138200	E82
chr15	57138200	57138400	E48
chr15	57138400	57139000	E82
chr15	57139000	57145200	E74
chr15	57145200	57145400	E72
chr15	57145400	57146200	E74
chr15	57146200	57146600	E72
chr15	57146600	57147000	E74
chr15	57147000	57147200	E76
chr15	57147200	57148400	E74
chr15	57148400	57148800	E82
chr15	57148800	57149000	E7
chr15	57149000	57149200	E8
chr15	57149200	57149400	E50
chr15	57149400	57149600	E4
chr15	57149600	57150000	E5
chr15	57150000	57150200	E50
chr15	57150200	57150400	E5
chr15	57150400	57150600	E7
chr15	57150600	57150800	E6
chr15	57150800	57151000	E82
chr15	57151000	57153400	E74
chr15	57153400	57153600	E72
chr15	57153600	57154200	E74
chr15	57154200	57154400	E46
chr15	57154400	57154600	E72
chr15	57154600	57156000	E74
chr15	57156000	57156200	E48
chr15	57156200	57156800	E74
chr15	57156800	57157000	E72
chr15	57157000	57157800	E74
chr15	57157800	57158000	E13
chr15	57158000	57163800	E74
chr15	57163800	57164400	E72
chr15	57164400	57165400	E74
chr15	57165400	57165600	E36
chr15	57165600	57165800	E55
chr15	57165800	57166000	E74
chr15	57166000	57166200	E48
chr15	57166200	57167000	E74
chr15	57167000	57167200	E48
chr15	57167200	57167400	E74
chr15	57167400	57167600	E72
chr15	57167600	57167800	E45
chr15	57167800	57168200	E74
chr15	57168200	57168400	E45
chr15	57168400	57168600	E74
chr15	57168600	57168800	E72
chr15	57168800	57169200	E74
chr15	57169200	57169600	E84
chr15	57169600	57170000	E16
chr15	57170000	57170200	E22
chr15	57170200	57170400	E43
chr15	57170400	57170600	E42
chr15	57170600	57170800	E72
chr15	57170800	57171800	E74
chr15	57171800	57172000	E72
chr15	57172000	57172200	E45
chr15	57172200	57172400	E48
chr15	57172400	57173000	E74
chr15	57173000	57173200	E82
chr15	57173200	57173400	E13
chr15	57173400	57174000	E82
chr15	57174000	57174200	E44
chr15	57174200	57175600	E74
chr15	57175600	57175800	E46
chr15	57175800	57176000	E13
chr15	57176000	57177000	E74
chr15	57177000	57177200	E48
chr15	57177200	57177400	E38
chr15	57177400	57177600	E34
chr15	57177600	57177800	E37
chr15	57177800	57178000	E55
chr15	57178000	57178400	E37
chr15	57178400	57178800	E38
chr15	57178800	57179000	E28
chr15	57179000	57180400	E85
chr15	57180400	57180600	E28
chr15	57180600	57180800	E27
chr15	57180800	57181000	E37
chr15	57181000	57181200	E36
chr15	57181200	57181400	E82
chr15	57181400	57181600	E13
chr15	57181600	57181800	E82
chr15	57181800	57182000	E45
chr15	57182000	57183400	E74
chr15	57183400	57183600	E25
chr15	57183600	57183800	E44
chr15	57183800	57186200	E74
chr15	57186200	57186400	E71
chr15	57186400	57187000	E74
chr15	57187000	57187200	E25
chr15	57187200	57188800	E74
chr15	57188800	57189000	E46
chr15	57189000	57189200	E74
chr15	57189200	57189400	E78
chr15	57189400	57194000	E74
chr15	57194000	57194200	E13
chr15	57194200	57194400	E82
chr15	57194400	57194600	E74
chr15	57194600	57194800	E48
chr15	57194800	57197000	E74
chr15	57197000	57197200	E44
chr15	57197200	57197400	E34
chr15	57197400	57197600	E5
chr15	57197600	57197800	E82
chr15	57197800	57198000	E7
chr15	57198000	57198200	E50
chr15	57198200	57198400	E7
chr15	57198400	57198800	E25
chr15	57198800	57199000	E11
chr15	57199000	57199200	E44
chr15	57199200	57199400	E67
chr15	57199400	57200000	E85
chr15	57200000	57200200	E19
chr15	57200200	57200400	E18
chr15	57200400	57200600	E12
chr15	57200600	57201200	E82
chr15	57201200	57201400	E45
chr15	57201400	57201600	E71
chr15	57201600	57202000	E74
chr15	57202000	57202200	E77
chr15	57202200	57202400	E46
chr15	57202400	57203400	E74
chr15	57203400	57203600	E45
chr15	57203600	57205000	E74
chr15	57205000	57205200	E45
chr15	57205200	57206400	E74
chr15	57206400	57206600	E45
chr15	57206600	57206800	E82
chr15	57206800	57207000	E13
chr15	57207000	57207600	E82
chr15	57207600	57207800	E45
chr15	57207800	57208800	E82
chr15	57208800	57209000	E32
chr15	57209000	57209200	E44
chr15	57209200	57209400	E34
chr15	57209400	57209600	E27
chr15	57209600	57209800	E28
chr15	57209800	57210600	E85
chr15	57210600	57211000	E20
chr15	57211000	57211200	E19
chr15	57211200	57211400	E20
chr15	57211400	57212600	E19
chr15	57212600	57212800	E21
chr15	57212800	57213000	E20
chr15	57213000	57213200	E21
chr15	57213200	57213400	E28
chr15	57213400	57213800	E29
chr15	57213800	57214000	E21
chr15	57214000	57214200	E26
chr15	57214200	57214400	E18
chr15	57214400	57214600	E24
chr15	57214600	57214800	E23
chr15	57214800	57215000	E16
chr15	57215000	57215200	E23
chr15	57215200	57215400	E24
chr15	57215400	57215600	E30
chr15	57215600	57215800	E33
chr15	57215800	57216000	E59
chr15	57216000	57216200	E27
chr15	57216200	57216400	E35
chr15	57216400	57216600	E58
chr15	57216600	57216800	E62
chr15	57216800	57217000	E68
chr15	57217000	57217200	E39
chr15	57217200	57217400	E82
chr15	57217400	57217600	E48
chr15	57217600	57218800	E82
chr15	57218800	57219000	E6
chr15	57219000	57219200	E25
chr15	57219200	57219400	E8
chr15	57219400	57219600	E12
chr15	57219600	57220000	E25
chr15	57220000	57220200	E82
chr15	57220200	57220400	E25
chr15	57220400	57221200	E82
chr15	57221200	57221400	E13
chr15	57221400	57221600	E82
chr15	57221600	57222000	E25
chr15	57222000	57222200	E13
chr15	57222200	57222600	E82
chr15	57222600	57222800	E25
chr15	57222800	57223000	E6
chr15	57223000	57223600	E82
chr15	57223600	57223800	E25
chr15	57223800	57224000	E22
chr15	57224000	57224200	E41
chr15	57224200	57224400	E66
chr15	57224400	57224800	E41
chr15	57224800	57225000	E40
chr15	57225000	57225200	E7
chr15	57225200	57226400	E82
chr15	57226400	57226600	E13
chr15	57226600	57227000	E82
chr15	57227000	57227200	E13
chr15	57227200	57228200	E82
chr15	57228200	57228400	E13
chr15	57228400	57229600	E82
chr15	57229600	57229800	E36
chr15	57229800	57230400	E74
chr15	57230400	57230600	E46
chr15	57230600	57231400	E74
chr15	57231400	57231800	E82
chr15	57231800	57232000	E25
chr15	57232000	57232200	E44
chr15	57232200	57232600	E82
chr15	57232600	57232800	E7
chr15	57232800	57234200	E82
chr15	57234200	57234400	E16
chr15	57234400	57234600	E55
chr15	57234600	57234800	E54
chr15	57234800	57235000	E23
chr15	57235000	57235200	E84
chr15	57235200	57236000	E55
chr15	57236000	57236400	E25
chr15	57236400	57236600	E82
chr15	57236600	57236800	E25
chr15	57236800	57237200	E82
chr15	57237200	57237400	E25
chr15	57237400	57238800	E82
chr15	57238800	57239000	E13
chr15	57239000	57239200	E55
chr15	57239200	57239400	E48
chr15	57239400	57239600	E55
chr15	57239600	57240000	E74
chr15	57240000	57240200	E44
chr15	57240200	57240600	E82
chr15	57240600	57240800	E44
chr15	57240800	57241000	E7
chr15	57241000	57241200	E82
chr15	57241200	57241400	E13
chr15	57241400	57241600	E82
chr15	57241600	57241800	E13
chr15	57241800	57242000	E39
chr15	57242000	57242400	E41
chr15	57242400	57242600	E66
chr15	57242600	57242800	E61
chr15	57242800	57243000	E60
chr15	57243000	57243200	E67
chr15	57243200	57243400	E63
chr15	57243400	57243600	E17
chr15	57243600	57243800	E85
chr15	57243800	57244000	E61
chr15	57244000	57244200	E66
chr15	57244200	57244400	E41
chr15	57244400	57244600	E13
chr15	57244600	57245200	E82
chr15	57245200	57245400	E6
chr15	57245400	57245600	E7
chr15	57245600	57245800	E82
chr15	57245800	57246000	E25
chr15	57246000	57247600	E82
chr15	57247600	57247800	E7
chr15	57247800	57248200	E82
chr15	57248200	57248400	E6
chr15	57248400	57248600	E5
chr15	57248600	57248800	E7
chr15	57248800	57249600	E82
chr15	57249600	57249800	E32
chr15	57249800	57250400	E7
chr15	57250400	57250600	E50
chr15	57250600	57250800	E7
chr15	57250800	57251000	E34
chr15	57251000	57251200	E38
chr15	57251200	57251400	E22
chr15	57251400	57251600	E31
chr15	57251600	57251800	E25
chr15	57251800	57252000	E32
chr15	57252000	57252400	E22
chr15	57252400	57252600	E30
chr15	57252600	57253000	E42
chr15	57253000	57253200	E35
chr15	57253200	57253600	E82
chr15	57253600	57253800	E25
chr15	57253800	57254200	E82
chr15	57254200	57254400	E48
chr15	57254400	57255000	E74
chr15	57255000	57255200	E25
chr15	57255200	57255400	E55
chr15	57255400	57255800	E54
chr15	57255800	57256800	E33
chr15	57256800	57257000	E27
chr15	57257000	57257200	E32
chr15	57257200	57257400	E27
chr15	57257400	57257600	E33
chr15	57257600	57257800	E31
chr15	57257800	57258000	E34
chr15	57258000	57258200	E7
chr15	57258200	57258400	E13
chr15	57258400	57258600	E25
chr15	57258600	57259600	E74
chr15	57259600	57259800	E45
chr15	57259800	57260200	E74
chr15	57260200	57260400	E7
chr15	57260400	57261000	E82
chr15	57261000	57261200	E6
chr15	57261200	57261400	E7
chr15	57261400	57262200	E82
chr15	57262200	57262600	E74
chr15	57262600	57262800	E76
chr15	57262800	57263000	E74
chr15	57263000	57263200	E45
chr15	57263200	57263600	E6
chr15	57263600	57263800	E5
chr15	57263800	57264200	E7
chr15	57264200	57264600	E82
chr15	57264600	57264800	E6
chr15	57264800	57265000	E25
chr15	57265000	57265200	E82
chr15	57265200	57265400	E5
chr15	57265400	57265600	E7
chr15	57265600	57265800	E8
chr15	57265800	57266000	E82
chr15	57266000	57266200	E25
chr15	57266200	57268600	E82
chr15	57268600	57268800	E48
chr15	57268800	57270000	E74
chr15	57270000	57270200	E46
chr15	57270200	57270600	E74
chr15	57270600	57271000	E25
chr15	57271000	57271400	E82
chr15	57271400	57271600	E13
chr15	57271600	57271800	E25
chr15	57271800	57272200	E82
chr15	57272200	57272400	E25
chr15	57272400	57272800	E82
chr15	57272800	57273000	E6
chr15	57273000	57273200	E82
chr15	57273200	57273400	E7
chr15	57273400	57273600	E82
chr15	57273600	57273800	E48
chr15	57273800	57274600	E74
chr15	57274600	57274800	E82
chr15	57274800	57275000	E31
chr15	57275000	57275400	E82
chr15	57275400	57275600	E7
chr15	57275600	57276800	E82
chr15	57276800	57277000	E5
chr15	57277000	57277200	E50
chr15	57277200	57277400	E66
chr15	57277400	57277600	E2
chr15	57277600	57277800	E3
chr15	57277800	57278200	E10
chr15	57278200	57278400	E11
chr15	57278400	57278600	E10
chr15	57278600	57278800	E11
chr15	57278800	57279000	E2
chr15	57279000	57279200	E10
chr15	57279200	57279400	E2
chr15	57279400	57279600	E65
chr15	57279600	57280400	E1
chr15	57280400	57280800	E10
chr15	57280800	57281200	E11
chr15	57281200	57281400	E9
chr15	57281400	57281600	E10
chr15	57281600	57282400	E1
chr15	57282400	57282600	E3
chr15	57282600	57282800	E11
chr15	57282800	57283000	E10
chr15	57283000	57283200	E12
chr15	57283200	57283400	E83
chr15	57283400	57283600	E23
chr15	57283600	57283800	E82
chr15	57283800	57284000	E13
chr15	57284000	57284200	E5
chr15	57284200	57284400	E7
chr15	57284400	57284600	E25
chr15	57284600	57285000	E82
chr15	57285000	57285200	E13
chr15	57285200	57288800	E74
chr15	57288800	57289000	E82
chr15	57289000	57289200	E6
chr15	57289200	57291600	E82
chr15	57291600	57291800	E7
chr15	57291800	57294600	E82
chr15	57294600	57294800	E25
chr15	57294800	57295000	E82
chr15	57295000	57295800	E25
chr15	57295800	57296400	E82
chr15	57296400	57297000	E74
chr15	57297000	57297200	E75
chr15	57297200	57297600	E74
chr15	57297600	57297800	E48
chr15	57297800	57298800	E74
chr15	57298800	57299000	E48
chr15	57299000	57299200	E45
chr15	57299200	57301000	E74
chr15	57301000	57301200	E46
chr15	57301200	57301800	E74
chr15	57301800	57302200	E55
chr15	57302200	57302400	E37
chr15	57302400	57302600	E38
chr15	57302600	57302800	E48
chr15	57302800	57303000	E76
chr15	57303000	57303400	E36
chr15	57303400	57303600	E76
chr15	57303600	57304600	E82
chr15	57304600	57307200	E74
chr15	57307200	57307400	E38
chr15	57307400	57307800	E55
chr15	57307800	57308000	E37
chr15	57308000	57308200	E25
chr15	57308200	57309000	E82
chr15	57309000	57309200	E25
chr15	57309200	57309400	E13
chr15	57309400	57309800	E82
chr15	57309800	57310000	E56
chr15	57310000	57310200	E31
chr15	57310200	57310600	E5
chr15	57310600	57310800	E34
chr15	57310800	57311000	E9
chr15	57311000	57311200	E12
chr15	57311200	57311400	E8
chr15	57311400	57311600	E40
chr15	57311600	57311800	E4
chr15	57311800	57312000	E5
chr15	57312000	57312200	E41
chr15	57312200	57312400	E8
chr15	57312400	57312600	E7
chr15	57312600	57312800	E82
chr15	57312800	57313000	E44
chr15	57313000	57313200	E82
chr15	57313200	57313400	E44
chr15	57313400	57313600	E82
chr15	57313600	57313800	E7
chr15	57313800	57314200	E82
chr15	57314200	57314600	E5
chr15	57314600	57314800	E34
chr15	57314800	57315000	E41
chr15	57315000	57315400	E66
chr15	57315400	57315600	E3
chr15	57315600	57315800	E9
chr15	57315800	57316000	E4
chr15	57316000	57316200	E50
chr15	57316200	57316400	E13
chr15	57316400	57316600	E36
chr15	57316600	57316800	E55
chr15	57316800	57317000	E82
chr15	57317000	57317400	E84
chr15	57317400	57319400	E74
chr15	57319400	57319600	E7
chr15	57319600	57320200	E74
chr15	57320200	57320400	E44
chr15	57320400	57320600	E13
chr15	57320600	57322000	E82
chr15	57322000	57322200	E25
chr15	57322200	57322400	E82
chr15	57322400	57322600	E48
chr15	57322600	57322800	E45
chr15	57322800	57323000	E48
chr15	57323000	57323200	E82
chr15	57323200	57323400	E13
chr15	57323400	57323600	E39
chr15	57323600	57323800	E35
chr15	57323800	57324000	E66
chr15	57324000	57324200	E41
chr15	57324200	57324400	E48
chr15	57324400	57325200	E82
chr15	57325200	57326200	E74
chr15	57326200	57326400	E82
chr15	57326400	57326600	E25
chr15	57326600	57328200	E74
chr15	57328200	57328400	E44
chr15	57328400	57328800	E41
chr15	57328800	57329000	E3
chr15	57329000	57329200	E11
chr15	57329200	57329400	E3
chr15	57329400	57330200	E1
chr15	57330200	57330400	E65
chr15	57330400	57330600	E66
chr15	57330600	57331000	E41
chr15	57331000	57331200	E4
chr15	57331200	57331400	E41
chr15	57331400	57332000	E66
chr15	57332000	57332200	E3
chr15	57332200	57332400	E9
chr15	57332400	57332600	E8
chr15	57332600	57333000	E13
chr15	57333000	57335200	E74
chr15	57335200	57335400	E25
chr15	57335400	57336200	E82
chr15	57336200	57336400	E25
chr15	57336400	57336800	E82
chr15	57336800	57337000	E25
chr15	57337000	57337200	E23
chr15	57337200	57337400	E48
chr15	57337400	57337600	E31
chr15	57337600	57337800	E43
chr15	57337800	57338000	E1
chr15	57338000	57338200	E43
chr15	57338200	57338400	E85
chr15	57338400	57338600	E17
chr15	57338600	57338800	E41
chr15	57338800	57339000	E38
chr15	57339000	57339200	E13
chr15	57339200	57339600	E82
chr15	57339600	57339800	E23
chr15	57339800	57340200	E82
chr15	57340200	57340400	E13
chr15	57340400	57343000	E74
chr15	57343000	57343200	E76
chr15	57343200	57343400	E55
chr15	57343400	57343800	E37
chr15	57343800	57344000	E55
chr15	57344000	57344200	E54
chr15	57344200	57344600	E55
chr15	57344600	57344800	E37
chr15	57344800	57345400	E82
chr15	57345400	57345600	E25
chr15	57345600	57346200	E82
chr15	57346200	57346400	E6
chr15	57346400	57346600	E13
chr15	57346600	57346800	E82
chr15	57346800	57347000	E13
chr15	57347000	57347800	E82
chr15	57347800	57348000	E13
chr15	57348000	57348400	E82
chr15	57348400	57348600	E38
chr15	57348600	57348800	E55
chr15	57348800	57349000	E35
chr15	57349000	57349200	E44
chr15	57349200	57349400	E66
chr15	57349400	57349600	E60
chr15	57349600	57350200	E43
chr15	57350200	57350400	E59
chr15	57350400	57350600	E33
chr15	57350600	57350800	E23
chr15	57350800	57351200	E25
chr15	57351200	57351400	E82
chr15	57351400	57351600	E48
chr15	57351600	57353200	E74
chr15	57353200	57353400	E76
chr15	57353400	57354000	E82
chr15	57354000	57354200	E44
chr15	57354200	57354400	E45
chr15	57354400	57356200	E74
chr15	57356200	57356400	E13
chr15	57356400	57356800	E82
chr15	57356800	57357000	E48
chr15	57357000	57357200	E74
chr15	57357200	57357600	E82
chr15	57357600	57357800	E13
chr15	57357800	57358000	E82
chr15	57358000	57358200	E25
chr15	57358200	57358400	E82
chr15	57358400	57358600	E25
chr15	57358600	57359000	E82
chr15	57359000	57359200	E13
chr15	57359200	57359400	E12
chr15	57359400	57359600	E7
chr15	57359600	57359800	E5
chr15	57359800	57360400	E11
chr15	57360400	57360600	E12
chr15	57360600	57360800	E25
chr15	57360800	57361000	E82
chr15	57361000	57361400	E7
chr15	57361400	57361600	E9
chr15	57361600	57361800	E31
chr15	57361800	57362200	E22
chr15	57362200	57362400	E12
chr15	57362400	57362800	E22
chr15	57362800	57363000	E25
chr15	57363000	57363200	E13
chr15	57363200	57363400	E82
chr15	57363400	57363600	E13
chr15	57363600	57363800	E76
chr15	57363800	57364000	E82
chr15	57364000	57364400	E25
chr15	57364400	57364600	E84
chr15	57364600	57364800	E23
chr15	57364800	57365200	E22
chr15	57365200	57365800	E23
chr15	57365800	57366400	E84
chr15	57366400	57366800	E74
chr15	57366800	57367000	E48
chr15	57367000	57369800	E74
chr15	57369800	57370000	E45
chr15	57370000	57370400	E82
chr15	57370400	57370600	E13
chr15	57370600	57370800	E82
chr15	57370800	57371000	E7
chr15	57371000	57371200	E25
chr15	57371200	57371400	E23
chr15	57371400	57371600	E31
chr15	57371600	57371800	E30
chr15	57371800	57372000	E27
chr15	57372000	57372200	E28
chr15	57372200	57372400	E67
chr15	57372400	57372600	E85
chr15	57372600	57372800	E67
chr15	57372800	57373000	E43
chr15	57373000	57373200	E5
chr15	57373200	57373600	E82
chr15	57373600	57374000	E7
chr15	57374000	57374200	E13
chr15	57374200	57374800	E82
chr15	57374800	57375000	E13
chr15	57375000	57375600	E82
chr15	57375600	57377200	E74
chr15	57377200	57377400	E25
chr15	57377400	57378600	E82
chr15	57378600	57378800	E13
chr15	57378800	57379000	E82
chr15	57379000	57379600	E74
chr15	57379600	57379800	E45
chr15	57379800	57381600	E74
chr15	57381600	57381800	E48
chr15	57381800	57382200	E82
chr15	57382200	57382400	E38
chr15	57382400	57382600	E39
chr15	57382600	57383600	E82
chr15	57383600	57383800	E25
chr15	57383800	57384000	E54
chr15	57384000	57384200	E58
chr15	57384200	57384400	E61
chr15	57384400	57384600	E59
chr15	57384600	57384800	E22
chr15	57384800	57385000	E69
chr15	57385000	57385200	E68
chr15	57385200	57385400	E84
chr15	57385400	57386400	E55
chr15	57386400	57386600	E36
chr15	57386600	57386800	E82
chr15	57386800	57387000	E13
chr15	57387000	57388600	E82
chr15	57388600	57388800	E38
chr15	57388800	57389000	E56
chr15	57389000	57389200	E42
chr15	57389200	57389400	E59
chr15	57389400	57389600	E61
chr15	57389600	57389800	E66
chr15	57389800	57390200	E63
chr15	57390200	57390600	E64
chr15	57390600	57390800	E17
chr15	57390800	57391000	E60
chr15	57391000	57391200	E62
chr15	57391200	57391400	E16
chr15	57391400	57391800	E15
chr15	57391800	57392000	E68
chr15	57392000	57392200	E60
chr15	57392200	57392600	E63
chr15	57392600	57392800	E65
chr15	57392800	57393000	E63
chr15	57393000	57393200	E69
chr15	57393200	57393400	E15
chr15	57393400	57393600	E56
chr15	57393600	57393800	E38
chr15	57393800	57394000	E84
chr15	57394000	57394200	E68
chr15	57394200	57394400	E69
chr15	57394400	57394800	E60
chr15	57394800	57395000	E67
chr15	57395000	57395400	E17
chr15	57395400	57395800	E18
chr15	57395800	57396000	E22
chr15	57396000	57396200	E16
chr15	57396200	57397200	E84
chr15	57397200	57397400	E56
chr15	57397400	57397600	E48
chr15	57397600	57398400	E74
chr15	57398400	57398600	E75
chr15	57398600	57398800	E74
chr15	57398800	57399600	E84
chr15	57399600	57399800	E55
chr15	57399800	57400200	E37
chr15	57400200	57400400	E32
chr15	57400400	57400600	E42
chr15	57400600	57400800	E59
chr15	57400800	57401000	E51
chr15	57401000	57401200	E60
chr15	57401200	57401400	E43
chr15	57401400	57402000	E30
chr15	57402000	57402200	E25
chr15	57402200	57402400	E27
chr15	57402400	57402600	E30
chr15	57402600	57403000	E51
chr15	57403000	57403200	E59
chr15	57403200	57403400	E58
chr15	57403400	57403600	E16
chr15	57403600	57403800	E82
chr15	57403800	57404000	E38
chr15	57404000	57404200	E55
chr15	57404200	57404400	E54
chr15	57404400	57404600	E84
chr15	57404600	57404800	E38
chr15	57404800	57405600	E84
chr15	57405600	57405800	E25
chr15	57405800	57406000	E44
chr15	57406000	57406200	E3
chr15	57406200	57406400	E40
chr15	57406400	57406600	E41
chr15	57406600	57406800	E3
chr15	57406800	57407000	E4
chr15	57407000	57407200	E8
chr15	57407200	57407400	E82
chr15	57407400	57407600	E16
chr15	57407600	57408200	E84
chr15	57408200	57408400	E15
chr15	57408400	57408600	E13
chr15	57408600	57408800	E41
chr15	57408800	57409000	E10
chr15	57409000	57409200	E62
chr15	57409200	57409600	E61
chr15	57409600	57409800	E14
chr15	57409800	57410200	E69
chr15	57410200	57410400	E67
chr15	57410400	57410800	E85
chr15	57410800	57411000	E20
chr15	57411000	57411200	E85
chr15	57411200	57411400	E67
chr15	57411400	57411600	E64
chr15	57411600	57411800	E69
chr15	57411800	57412000	E61
chr15	57412000	57412400	E68
chr15	57412400	57412600	E57
chr15	57412600	57413200	E15
chr15	57413200	57413400	E57
chr15	57413400	57414000	E84
chr15	57414000	57414200	E39
chr15	57414200	57414400	E15
chr15	57414400	57414800	E18
chr15	57414800	57415000	E17
chr15	57415000	57415200	E14
chr15	57415200	57415400	E15
chr15	57415400	57415600	E16
chr15	57415600	57415800	E84
chr15	57415800	57416000	E56
chr15	57416000	57416400	E82
chr15	57416400	57416600	E13
chr15	57416600	57418000	E82
chr15	57418000	57418200	E6
chr15	57418200	57418800	E82
chr15	57418800	57419000	E13
chr15	57419000	57419200	E7
chr15	57419200	57420000	E82
chr15	57420000	57420400	E74
chr15	57420400	57420600	E48
chr15	57420600	57420800	E31
chr15	57420800	57421000	E23
chr15	57421000	57421200	E24
chr15	57421200	57421400	E32
chr15	57421400	57422200	E84
chr15	57422200	57422400	E16
chr15	57422400	57422600	E22
chr15	57422600	57422800	E70
chr15	57422800	57423200	E18
chr15	57423200	57423400	E17
chr15	57423400	57423600	E18
chr15	57423600	57423800	E24
chr15	57423800	57424000	E23
chr15	57424000	57424400	E84
chr15	57424400	57424600	E25
chr15	57424600	57425000	E84
chr15	57425000	57425200	E23
chr15	57425200	57425400	E22
chr15	57425400	57425800	E70
chr15	57425800	57426000	E32
chr15	57426000	57426200	E12
chr15	57426200	57426400	E13
chr15	57426400	57426600	E31
chr15	57426600	57426800	E13
chr15	57426800	57427000	E16
chr15	57427000	57427400	E84
chr15	57427400	57427600	E16
chr15	57427600	57427800	E22
chr15	57427800	57428000	E18
chr15	57428000	57428200	E17
chr15	57428200	57428400	E18
chr15	57428400	57428600	E41
chr15	57428600	57428800	E25
chr15	57428800	57430800	E82
chr15	57430800	57431000	E84
chr15	57431000	57437600	E74
chr15	57437600	57438000	E82
chr15	57438000	57438400	E23
chr15	57438400	57438600	E22
chr15	57438600	57438800	E23
chr15	57438800	57439000	E43
chr15	57439000	57439200	E69
chr15	57439200	57439400	E10
chr15	57439400	57439600	E9
chr15	57439600	57439800	E11
chr15	57439800	57440000	E69
chr15	57440000	57440400	E61
chr15	57440400	57440800	E66
chr15	57440800	57441000	E68
chr15	57441000	57441200	E13
chr15	57441200	57441600	E82
chr15	57441600	57442200	E13
chr15	57442200	57443800	E74
chr15	57443800	57444200	E45
chr15	57444200	57444400	E48
chr15	57444400	57444600	E55
chr15	57444600	57444800	E13
chr15	57444800	57445000	E42
chr15	57445000	57445200	E59
chr15	57445200	57445400	E63
chr15	57445400	57445800	E61
chr15	57445800	57446000	E64
chr15	57446000	57446200	E63
chr15	57446200	57446400	E61
chr15	57446400	57446800	E40
chr15	57446800	57447000	E8
chr15	57447000	57447600	E82
chr15	57447600	57448000	E13
chr15	57448000	57448200	E44
chr15	57448200	57448600	E82
chr15	57448600	57448800	E25
chr15	57448800	57450400	E82
chr15	57450400	57450800	E74
chr15	57450800	57451000	E77
chr15	57451000	57451800	E74
chr15	57451800	57452000	E45
chr15	57452000	57452600	E74
chr15	57452600	57452800	E44
chr15	57452800	57453400	E82
chr15	57453400	57453600	E25
chr15	57453600	57454800	E82
chr15	57454800	57455000	E13
chr15	57455000	57455200	E38
chr15	57455200	57455400	E82
chr15	57455400	57455600	E25
chr15	57455600	57455800	E82
chr15	57455800	57456000	E6
chr15	57456000	57456200	E7
chr15	57456200	57456400	E44
chr15	57456400	57456600	E50
chr15	57456600	57456800	E4
chr15	57456800	57457000	E6
chr15	57457000	57457200	E5
chr15	57457200	57457400	E82
chr15	57457400	57457800	E7
chr15	57457800	57458000	E41
chr15	57458000	57458200	E3
chr15	57458200	57458800	E2
chr15	57458800	57459000	E3
chr15	57459000	57460200	E2
chr15	57460200	57460400	E1
chr15	57460400	57460600	E18
chr15	57460600	57460800	E10
chr15	57460800	57461000	E2
chr15	57461000	57461600	E3
chr15	57461600	57461800	E9
chr15	57461800	57462000	E13
chr15	57462000	57462400	E6
chr15	57462400	57464000	E82
chr15	57464000	57464200	E6
chr15	57464200	57464800	E82
chr15	57464800	57465000	E7
chr15	57465000	57465200	E50
chr15	57465200	57465400	E5
chr15	57465400	57465600	E82
chr15	57465600	57465800	E13
chr15	57465800	57466000	E7
chr15	57466000	57466200	E50
chr15	57466200	57466400	E5
chr15	57466400	57466600	E6
chr15	57466600	57466800	E82
chr15	57466800	57467000	E7
chr15	57467000	57467400	E6
chr15	57467400	57467600	E13
chr15	57467600	57467800	E7
chr15	57467800	57468000	E82
chr15	57468000	57470400	E74
chr15	57470400	57470600	E77
chr15	57470600	57470800	E82
chr15	57470800	57471000	E13
chr15	57471000	57471200	E9
chr15	57471200	57472000	E50
chr15	57472000	57472200	E7
chr15	57472200	57472400	E82
chr15	57472400	57472600	E13
chr15	57472600	57472800	E82
chr15	57472800	57473000	E7
chr15	57473000	57473400	E82
chr15	57473400	57473600	E25
chr15	57473600	57475400	E74
chr15	57475400	57475600	E12
chr15	57475600	57476000	E8
chr15	57476000	57476200	E11
chr15	57476200	57476400	E8
chr15	57476400	57476800	E82
chr15	57476800	57477000	E25
chr15	57477000	57477800	E82
chr15	57477800	57478000	E25
chr15	57478000	57478200	E74
chr15	57478200	57478400	E72
chr15	57478400	57478800	E74
chr15	57478800	57479000	E13
chr15	57479000	57479600	E82
chr15	57479600	57479800	E74
chr15	57479800	57480200	E72
chr15	57480200	57480400	E74
chr15	57480400	57480600	E72
chr15	57480600	57481800	E74
chr15	57481800	57482000	E13
chr15	57482000	57482200	E38
chr15	57482200	57482400	E34
chr15	57482400	57482600	E35
chr15	57482600	57483000	E37
chr15	57483000	57483200	E32
chr15	57483200	57484200	E82
chr15	57484200	57484400	E44
chr15	57484400	57484600	E82
chr15	57484600	57484800	E44
chr15	57484800	57486400	E74
chr15	57486400	57486600	E13
chr15	57486600	57488800	E74
chr15	57488800	57489000	E25
chr15	57489000	57489400	E74
chr15	57489400	57489600	E72
chr15	57489600	57490800	E74
chr15	57490800	57491000	E48
chr15	57491000	57491800	E74
chr15	57491800	57492000	E82
chr15	57492000	57492200	E74
chr15	57492200	57492600	E82
chr15	57492600	57492800	E7
chr15	57492800	57493600	E82
chr15	57493600	57493800	E7
chr15	57493800	57494800	E82
chr15	57494800	57495000	E44
chr15	57495000	57495600	E82
chr15	57495600	57496200	E74
chr15	57496200	57496400	E46
chr15	57496400	57497200	E74
chr15	57497200	57497400	E44
chr15	57497400	57498200	E82
chr15	57498200	57498400	E56
chr15	57498400	57498600	E48
chr15	57498600	57498800	E37
chr15	57498800	57499200	E55
chr15	57499200	57499800	E74
chr15	57499800	57500000	E45
chr15	57500000	57500600	E74
chr15	57500600	57500800	E82
chr15	57500800	57501000	E13
chr15	57501000	57501200	E50
chr15	57501200	57501400	E7
chr15	57501400	57501600	E82
chr15	57501600	57501800	E7
chr15	57501800	57503400	E82
chr15	57503400	57503600	E7
chr15	57503600	57504000	E6
chr15	57504000	57504200	E7
chr15	57504200	57504600	E82
chr15	57504600	57504800	E6
chr15	57504800	57505600	E82
chr15	57505600	57505800	E13
chr15	57505800	57506000	E11
chr15	57506000	57506200	E8
chr15	57506200	57506400	E2
chr15	57506400	57506600	E1
chr15	57506600	57506800	E22
chr15	57506800	57507000	E11
chr15	57507000	57507200	E22
chr15	57507200	57507400	E83
chr15	57507400	57507600	E82
chr15	57507600	57507800	E83
chr15	57507800	57508000	E25
chr15	57508000	57509000	E82
chr15	57509000	57509200	E13
chr15	57509200	57509400	E5
chr15	57509400	57509600	E8
chr15	57509600	57509800	E23
chr15	57509800	57510000	E7
chr15	57510000	57510600	E23
chr15	57510600	57510800	E27
chr15	57510800	57511000	E24
chr15	57511000	57511400	E9
chr15	57511400	57511600	E22
chr15	57511600	57512000	E27
chr15	57512000	57512400	E30
chr15	57512400	57512800	E27
chr15	57512800	57513200	E24
chr15	57513200	57513400	E22
chr15	57513400	57514000	E23
chr15	57514000	57514200	E25
chr15	57514200	57515200	E23
chr15	57515200	57515400	E22
chr15	57515400	57515600	E18
chr15	57515600	57515800	E32
chr15	57515800	57516400	E22
chr15	57516400	57516600	E12
chr15	57516600	57516800	E22
chr15	57516800	57517000	E18
chr15	57517000	57517200	E23
chr15	57517200	57517400	E25
chr15	57517400	57518200	E82
chr15	57518200	57518800	E25
chr15	57518800	57519200	E82
chr15	57519200	57519400	E25
chr15	57519400	57519800	E82
chr15	57519800	57520000	E25
chr15	57520000	57521000	E82
chr15	57521000	57521200	E7
chr15	57521200	57522600	E82
chr15	57522600	57522800	E25
chr15	57522800	57523400	E82
chr15	57523400	57523600	E7
chr15	57523600	57524400	E82
chr15	57524400	57524600	E13
chr15	57524600	57529200	E74
chr15	57529200	57529400	E25
chr15	57529400	57530800	E74
chr15	57530800	57531000	E25
chr15	57531000	57531200	E74
chr15	57531200	57531400	E71
chr15	57531400	57532000	E74
chr15	57532000	57532200	E82
chr15	57532200	57532400	E13
chr15	57532400	57533400	E82
chr15	57533400	57533600	E48
chr15	57533600	57533800	E38
chr15	57533800	57534000	E7
chr15	57534000	57534600	E82
chr15	57534600	57534800	E5
chr15	57534800	57535000	E50
chr15	57535000	57535200	E7
chr15	57535200	57535400	E13
chr15	57535400	57535600	E7
chr15	57535600	57536600	E82
chr15	57536600	57536800	E34
chr15	57536800	57537000	E50
chr15	57537000	57537200	E7
chr15	57537200	57537600	E50
chr15	57537600	57537800	E6
chr15	57537800	57538200	E82
chr15	57538200	57539400	E74
chr15	57539400	57539600	E72
chr15	57539600	57541400	E74
chr15	57541400	57541600	E13
chr15	57541600	57542000	E82
chr15	57542000	57542200	E45
chr15	57542200	57543600	E74
chr15	57543600	57543800	E72
chr15	57543800	57546800	E74
chr15	57546800	57547200	E75
chr15	57547200	57548000	E74
chr15	57548000	57548200	E46
chr15	57548200	57549400	E74
chr15	57549400	57549600	E77
chr15	57549600	57549800	E74
chr15	57549800	57550000	E77
chr15	57550000	57550600	E82
chr15	57550600	57550800	E13
chr15	57550800	57551400	E82
chr15	57551400	57551600	E25
chr15	57551600	57551800	E82
chr15	57551800	57552000	E7
chr15	57552000	57552200	E12
chr15	57552200	57552400	E13
chr15	57552400	57553400	E82
chr15	57553400	57553600	E48
chr15	57553600	57554200	E74
chr15	57554200	57554400	E72
chr15	57554400	57555200	E74
chr15	57555200	57555400	E48
chr15	57555400	57555600	E78
chr15	57555600	57556600	E74
chr15	57556600	57556800	E44
chr15	57556800	57558600	E82
chr15	57558600	57558800	E7
chr15	57558800	57559000	E34
chr15	57559000	57559200	E48
chr15	57559200	57559600	E74
chr15	57559600	57560000	E45
chr15	57560000	57560200	E74
chr15	57560200	57560400	E48
chr15	57560400	57561200	E74
chr15	57561200	57561400	E78
chr15	57561400	57563600	E74
chr15	57563600	57563800	E46
chr15	57563800	57565800	E74
chr15	57565800	57566600	E84
chr15	57566600	57567400	E82
chr15	57567400	57568600	E74
chr15	57568600	57568800	E82
chr15	57568800	57569000	E38
chr15	57569000	57569400	E82
chr15	57569400	57569600	E74
chr15	57569600	57569800	E72
chr15	57569800	57570000	E44
chr15	57570000	57570200	E82
chr15	57570200	57570400	E6
chr15	57570400	57571200	E82
chr15	57571200	57571400	E13
chr15	57571400	57571600	E25
chr15	57571600	57572800	E82
chr15	57572800	57573200	E5
chr15	57573200	57573400	E41
chr15	57573400	57573600	E64
chr15	57573600	57573800	E60
chr15	57573800	57574200	E51
chr15	57574200	57574400	E70
chr15	57574400	57574600	E3
chr15	57574600	57574800	E62
chr15	57574800	57575000	E68
chr15	57575000	57575200	E40
chr15	57575200	57575400	E8
chr15	57575400	57575600	E41
chr15	57575600	57575800	E66
chr15	57575800	57576000	E64
chr15	57576000	57576400	E67
chr15	57576400	57576800	E85
chr15	57576800	57577600	E67
chr15	57577600	57577800	E64
chr15	57577800	57578000	E1
chr15	57578000	57578200	E2
chr15	57578200	57578400	E10
chr15	57578400	57579200	E11
chr15	57579200	57579400	E17
chr15	57579400	57580000	E64
chr15	57580000	57580200	E1
chr15	57580200	57580400	E18
chr15	57580400	57580600	E22
chr15	57580600	57580800	E12
chr15	57580800	57581000	E22
chr15	57581000	57581400	E70
chr15	57581400	57581600	E22
chr15	57581600	57581800	E23
chr15	57581800	57582000	E22
chr15	57582000	57582200	E9
chr15	57582200	57582400	E8
chr15	57582400	57582600	E5
chr15	57582600	57582800	E6
chr15	57582800	57583000	E50
chr15	57583000	57583600	E73
chr15	57583600	57584000	E72
chr15	57584000	57584400	E74
chr15	57584400	57584600	E72
chr15	57584600	57584800	E74
chr15	57584800	57585000	E48
chr15	57585000	57585200	E82
chr15	57585200	57585400	E13
chr15	57585400	57585600	E82
chr15	57585600	57585800	E13
chr15	57585800	57586400	E82
chr15	57586400	57586600	E6
chr15	57586600	57587000	E82
chr15	57587000	57588800	E74
chr15	57588800	57589200	E82
chr15	57589200	57589400	E39
chr15	57589400	57589800	E41
chr15	57589800	57590000	E66
chr15	57590000	57590200	E41
chr15	57590200	57590600	E42
chr15	57590600	57591000	E59
chr15	57591000	57591400	E61
chr15	57591400	57591600	E63
chr15	57591600	57591800	E64
chr15	57591800	57592200	E67
chr15	57592200	57594200	E85
chr15	57594200	57594400	E20
chr15	57594400	57594600	E21
chr15	57594600	57594800	E28
chr15	57594800	57595000	E26
chr15	57595000	57595400	E29
chr15	57595400	57595600	E26
chr15	57595600	57595800	E27
chr15	57595800	57596000	E23
chr15	57596000	57596200	E25
chr15	57596200	57596800	E7
chr15	57596800	57597800	E82
chr15	57597800	57598000	E13
chr15	57598000	57598200	E31
chr15	57598200	57598400	E30
chr15	57598400	57599000	E85
chr15	57599000	57599200	E51
chr15	57599200	57599400	E43
chr15	57599400	57599600	E7
chr15	57599600	57599800	E82
chr15	57599800	57600400	E74
chr15	57600400	57600600	E72
chr15	57600600	57601200	E74
chr15	57601200	57601400	E72
chr15	57601400	57601600	E74
chr15	57601600	57601800	E44
chr15	57601800	57603600	E74
chr15	57603600	57603800	E80
chr15	57603800	57606400	E74
chr15	57606400	57606600	E72
chr15	57606600	57607200	E74
chr15	57607200	57607400	E75
chr15	57607400	57608400	E74
chr15	57608400	57608600	E77
chr15	57608600	57608800	E74
chr15	57608800	57609000	E45
chr15	57609000	57609400	E74
chr15	57609400	57609800	E82
chr15	57609800	57610000	E6
chr15	57610000	57611000	E82
chr15	57611000	57611200	E13
chr15	57611200	57611600	E15
chr15	57611600	57611800	E68
chr15	57611800	57612000	E39
chr15	57612000	57612200	E13
chr15	57612200	57612400	E82
chr15	57612400	57612600	E6
chr15	57612600	57612800	E5
chr15	57612800	57613400	E50
chr15	57613400	57613600	E34
chr15	57613600	57613800	E50
chr15	57613800	57614000	E7
chr15	57614000	57614200	E82
chr15	57614200	57614400	E44
chr15	57614400	57614600	E7
chr15	57614600	57614800	E44
chr15	57614800	57615000	E48
chr15	57615000	57615200	E74
chr15	57615200	57615400	E45
chr15	57615400	57615600	E48
chr15	57615600	57615800	E55
chr15	57615800	57616000	E36
chr15	57616000	57616600	E34
chr15	57616600	57617000	E36
chr15	57617000	57617200	E13
chr15	57617200	57619200	E74
chr15	57619200	57619400	E48
chr15	57619400	57620400	E74
chr15	57620400	57620600	E72
chr15	57620600	57620800	E74
chr15	57620800	57621000	E44
chr15	57621000	57622000	E82
chr15	57622000	57622200	E45
chr15	57622200	57622400	E7
chr15	57622400	57622600	E6
chr15	57622600	57622800	E7
chr15	57622800	57623000	E6
chr15	57623000	57623600	E82
chr15	57623600	57623800	E48
chr15	57623800	57624000	E55
chr15	57624000	57624800	E74
chr15	57624800	57625000	E46
chr15	57625000	57626400	E74
chr15	57626400	57626600	E75
chr15	57626600	57630000	E74
chr15	57630000	57630200	E46
chr15	57630200	57630600	E74
chr15	57630600	57630800	E45
chr15	57630800	57631800	E74
chr15	57631800	57632000	E48
chr15	57632000	57632200	E74
chr15	57632200	57632400	E45
chr15	57632400	57632600	E7
chr15	57632600	57633000	E82
chr15	57633000	57633400	E8
chr15	57633400	57633600	E82
chr15	57633600	57633800	E7
chr15	57633800	57634000	E5
chr15	57634000	57634200	E6
chr15	57634200	57634400	E5
chr15	57634400	57634600	E6
chr15	57634600	57634800	E5
chr15	57634800	57635800	E82
chr15	57635800	57637000	E74
chr15	57637000	57637200	E46
chr15	57637200	57637800	E74
chr15	57637800	57638000	E82
chr15	57638000	57638200	E13
chr15	57638200	57638600	E46
chr15	57638600	57639600	E74
chr15	57639600	57639800	E48
chr15	57639800	57640000	E78
chr15	57640000	57641400	E74
chr15	57641400	57641600	E79
chr15	57641600	57642000	E74
chr15	57642000	57642400	E48
chr15	57642400	57642600	E45
chr15	57642600	57645000	E74
chr15	57645000	57645400	E48
chr15	57645400	57649200	E74
chr15	57649200	57649400	E46
chr15	57649400	57650400	E74
chr15	57650400	57650600	E48
chr15	57650600	57655400	E74
chr15	57655400	57655600	E48
chr15	57655600	57656600	E74
chr15	57656600	57656800	E82
chr15	57656800	57657000	E7
chr15	57657000	57657200	E6
chr15	57657200	57657400	E82
chr15	57657400	57657600	E48
chr15	57657600	57659400	E74
chr15	57659400	57659600	E76
chr15	57659600	57659800	E74
chr15	57659800	57660000	E46
chr15	57660000	57662000	E74
chr15	57662000	57662200	E72
chr15	57662200	57662400	E75
chr15	57662400	57662600	E74
chr15	57662600	57662800	E72
chr15	57662800	57663000	E44
chr15	57663000	57663200	E50
chr15	57663200	57663400	E7
chr15	57663400	57663600	E5
chr15	57663600	57663800	E6
chr15	57663800	57664000	E50
chr15	57664000	57664200	E7
chr15	57664200	57664400	E82
chr15	57664400	57664600	E6
chr15	57664600	57664800	E82
chr15	57664800	57665000	E45
chr15	57665000	57665400	E74
chr15	57665400	57665600	E72
chr15	57665600	57665800	E45
chr15	57665800	57668200	E74
chr15	57668200	57668400	E72
chr15	57668400	57668600	E34
chr15	57668600	57669000	E33
chr15	57669000	57669200	E76
chr15	57669200	57669400	E44
chr15	57669400	57669600	E45
chr15	57669600	57669800	E72
chr15	57669800	57675200	E74
chr15	57675200	57675400	E13
chr15	57675400	57675600	E48
chr15	57675600	57677400	E74
chr15	57677400	57677800	E82
chr15	57677800	57678400	E7
chr15	57678400	57678600	E6
chr15	57678600	57679000	E82
chr15	57679000	57679200	E7
chr15	57679200	57679400	E74
chr15	57679400	57679600	E48
chr15	57679600	57683200	E74
chr15	57683200	57683400	E13
chr15	57683400	57683600	E82
chr15	57683600	57687600	E74
chr15	57687600	57687800	E46
chr15	57687800	57688600	E74
chr15	57688600	57688800	E72
chr15	57688800	57690600	E74
chr15	57690600	57690800	E81
chr15	57690800	57693800	E74
chr15	57693800	57694000	E45
chr15	57694000	57694200	E74
chr15	57694200	57694400	E72
chr15	57694400	57696400	E74
chr15	57696400	57697000	E48
chr15	57697000	57698200	E74
chr15	57698200	57698400	E72
chr15	57698400	57698600	E46
chr15	57698600	57698800	E80
chr15	57698800	57702200	E74
chr15	57702200	57702400	E48
chr15	57702400	57702800	E74
chr15	57702800	57703000	E46
chr15	57703000	57704600	E74
chr15	57704600	57704800	E72
chr15	57704800	57705000	E46
chr15	57705000	57707000	E74
chr15	57707000	57707200	E48
chr15	57707200	57708000	E74
chr15	57708000	57708400	E82
chr15	57708400	57708600	E6
chr15	57708600	57709000	E7
chr15	57709000	57709200	E5
chr15	57709200	57710400	E82
chr15	57710400	57710600	E7
chr15	57710600	57710800	E6
chr15	57710800	57711400	E82
chr15	57711400	57711800	E7
chr15	57711800	57712000	E82
chr15	57712000	57712200	E5
chr15	57712200	57712400	E7
chr15	57712400	57712600	E8
chr15	57712600	57713000	E4
chr15	57713000	57713200	E3
chr15	57713200	57713400	E10
chr15	57713400	57714600	E2
chr15	57714600	57714800	E10
chr15	57714800	57715000	E2
chr15	57715000	57715200	E1
chr15	57715200	57716000	E2
chr15	57716000	57716200	E4
chr15	57716200	57716400	E50
chr15	57716400	57716600	E3
chr15	57716600	57717400	E4
chr15	57717400	57717600	E41
chr15	57717600	57717800	E4
chr15	57717800	57718000	E3
chr15	57718000	57718200	E4
chr15	57718200	57718800	E41
chr15	57718800	57719000	E50
chr15	57719000	57719200	E5
chr15	57719200	57719600	E7
chr15	57719600	57719800	E6
chr15	57719800	57720200	E82
chr15	57720200	57720600	E13
chr15	57720600	57721400	E82
chr15	57721400	57721600	E44
chr15	57721600	57723200	E82
chr15	57723200	57723400	E5
chr15	57723400	57724800	E82
chr15	57724800	57725000	E45
chr15	57725000	57725200	E7
chr15	57725200	57726200	E82
chr15	57726200	57726400	E77
chr15	57726400	57727800	E74
chr15	57727800	57728200	E82
chr15	57728200	57728400	E25
chr15	57728400	57728800	E82
chr15	57728800	57729000	E13
chr15	57729000	57729200	E7
chr15	57729200	57729400	E82
chr15	57729400	57729600	E5
chr15	57729600	57729800	E7
chr15	57729800	57730400	E82
chr15	57730400	57730600	E74
chr15	57730600	57730800	E72
chr15	57730800	57731000	E74
chr15	57731000	57731800	E82
chr15	57731800	57732000	E7
chr15	57732000	57732400	E82
chr15	57732400	57732600	E13
chr15	57732600	57732800	E7
chr15	57732800	57733200	E4
chr15	57733200	57733400	E5
chr15	57733400	57733600	E13
chr15	57733600	57733800	E7
chr15	57733800	57734000	E13
chr15	57734000	57735400	E74
chr15	57735400	57735600	E76
chr15	57735600	57737000	E74
chr15	57737000	57737200	E7
chr15	57737200	57737600	E72
chr15	57737600	57741400	E74
chr15	57741400	57741600	E78
chr15	57741600	57745200	E74
chr15	57745200	57745400	E46
chr15	57745400	57746400	E6
chr15	57746400	57746600	E50
chr15	57746600	57746800	E5
chr15	57746800	57747000	E8
chr15	57747000	57747400	E82
chr15	57747400	57747600	E48
chr15	57747600	57748000	E74
chr15	57748000	57748200	E45
chr15	57748200	57748400	E74
chr15	57748400	57748600	E72
chr15	57748600	57750200	E74
chr15	57750200	57750400	E72
chr15	57750400	57751000	E74
chr15	57751000	57751200	E82
chr15	57751200	57751400	E7
chr15	57751400	57752000	E82
chr15	57752000	57752200	E6
chr15	57752200	57752400	E82
chr15	57752400	57752600	E5
chr15	57752600	57752800	E6
chr15	57752800	57753000	E5
chr15	57753000	57753400	E82
chr15	57753400	57754400	E74
chr15	57754400	57754600	E72
chr15	57754600	57759200	E74
chr15	57759200	57759400	E72
chr15	57759400	57762200	E74
chr15	57762200	57762600	E72
chr15	57762600	57765200	E74
chr15	57765200	57765400	E45
chr15	57765400	57765800	E82
chr15	57765800	57766000	E6
chr15	57766000	57767000	E82
chr15	57767000	57767200	E6
chr15	57767200	57767400	E50
chr15	57767400	57768000	E4
chr15	57768000	57768400	E8
chr15	57768400	57768600	E6
chr15	57768600	57768800	E13
chr15	57768800	57769000	E4
chr15	57769000	57769400	E12
chr15	57769400	57769600	E9
chr15	57769600	57769800	E2
chr15	57769800	57770000	E10
chr15	57770000	57770600	E2
chr15	57770600	57771000	E3
chr15	57771000	57771200	E5
chr15	57771200	57771400	E13
chr15	57771400	57771600	E6
chr15	57771600	57771800	E82
chr15	57771800	57772000	E6
chr15	57772000	57772200	E7
chr15	57772200	57772600	E82
chr15	57772600	57772800	E7
chr15	57772800	57773200	E82
chr15	57773200	57773400	E13
chr15	57773400	57775000	E74
chr15	57775000	57775200	E77
chr15	57775200	57777200	E74
chr15	57777200	57777400	E82
chr15	57777400	57777600	E13
chr15	57777600	57778000	E82
chr15	57778000	57778200	E45
chr15	57778200	57780800	E74
chr15	57780800	57781200	E72
chr15	57781200	57783800	E74
chr15	57783800	57784000	E44
chr15	57784000	57784200	E74
chr15	57784200	57784400	E45
chr15	57784400	57784600	E74
chr15	57784600	57784800	E45
chr15	57784800	57785400	E82
chr15	57785400	57785600	E7
chr15	57785600	57786000	E82
chr15	57786000	57786200	E7
chr15	57786200	57786400	E50
chr15	57786400	57786800	E4
chr15	57786800	57787000	E3
chr15	57787000	57787200	E2
chr15	57787200	57787400	E3
chr15	57787400	57787800	E41
chr15	57787800	57788000	E4
chr15	57788000	57788200	E9
chr15	57788200	57788400	E3
chr15	57788400	57788600	E4
chr15	57788600	57788800	E50
chr15	57788800	57789000	E6
chr15	57789000	57789200	E7
chr15	57789200	57789400	E13
chr15	57789400	57789600	E6
chr15	57789600	57789800	E82
chr15	57789800	57790000	E74
chr15	57790000	57790200	E48
chr15	57790200	57790800	E74
chr15	57790800	57791000	E34
chr15	57791000	57792000	E74
chr15	57792000	57792200	E72
chr15	57792200	57793200	E74
chr15	57793200	57793400	E46
chr15	57793400	57794600	E74
chr15	57794600	57794800	E44
chr15	57794800	57796000	E74
chr15	57796000	57796200	E72
chr15	57796200	57797000	E74
chr15	57797000	57797400	E48
chr15	57797400	57797600	E37
chr15	57797600	57797800	E55
chr15	57797800	57798000	E45
chr15	57798000	57798200	E74
chr15	57798200	57798400	E45
chr15	57798400	57798600	E76
chr15	57798600	57799000	E38
chr15	57799000	57799200	E44
chr15	57799200	57799400	E12
chr15	57799400	57801200	E82
chr15	57801200	57801600	E6
chr15	57801600	57802000	E7
chr15	57802000	57802200	E5
chr15	57802200	57802400	E13
chr15	57802400	57802600	E9
chr15	57802600	57802800	E12
chr15	57802800	57803000	E13
chr15	57803000	57803200	E77
chr15	57803200	57803400	E45
chr15	57803400	57803600	E48
chr15	57803600	57804200	E74
chr15	57804200	57804400	E72
chr15	57804400	57805200	E74
chr15	57805200	57805400	E49
chr15	57805400	57806400	E74
chr15	57806400	57806600	E72
chr15	57806600	57812200	E74
chr15	57812200	57812400	E71
chr15	57812400	57812600	E45
chr15	57812600	57814400	E74
chr15	57814400	57814600	E48
chr15	57814600	57814800	E46
chr15	57814800	57818800	E74
chr15	57818800	57819000	E48
chr15	57819000	57819600	E82
chr15	57819600	57819800	E6
chr15	57819800	57820000	E82
chr15	57820000	57826600	E74
chr15	57826600	57826800	E81
chr15	57826800	57830000	E74
chr15	57830000	57830200	E45
chr15	57830200	57831200	E74
chr15	57831200	57831400	E46
chr15	57831400	57831800	E74
chr15	57831800	57832000	E45
chr15	57832000	57832200	E77
chr15	57832200	57832400	E83
chr15	57832400	57832600	E39
chr15	57832600	57832800	E40
chr15	57832800	57833000	E66
chr15	57833000	57833200	E41
chr15	57833200	57833400	E4
chr15	57833400	57833600	E12
chr15	57833600	57833800	E13
chr15	57833800	57834400	E82
chr15	57834400	57834600	E74
chr15	57834600	57834800	E48
chr15	57834800	57838600	E74
chr15	57838600	57838800	E72
chr15	57838800	57839000	E45
chr15	57839000	57840000	E74
chr15	57840000	57840200	E77
chr15	57840200	57840400	E72
chr15	57840400	57841600	E74
chr15	57841600	57841800	E46
chr15	57841800	57844600	E74
chr15	57844600	57844800	E81
chr15	57844800	57845000	E72
chr15	57845000	57848200	E74
chr15	57848200	57848400	E72
chr15	57848400	57849000	E74
chr15	57849000	57849200	E78
chr15	57849200	57850600	E74
chr15	57850600	57850800	E44
chr15	57850800	57851600	E74
chr15	57851600	57852200	E82
chr15	57852200	57852400	E6
chr15	57852400	57852600	E7
chr15	57852600	57853000	E50
chr15	57853000	57853400	E66
chr15	57853400	57853600	E60
chr15	57853600	57853800	E51
chr15	57853800	57854000	E65
chr15	57854000	57854400	E66
chr15	57854400	57854600	E41
chr15	57854600	57854800	E5
chr15	57854800	57855000	E7
chr15	57855000	57855600	E82
chr15	57855600	57856000	E37
chr15	57856000	57856200	E7
chr15	57856200	57856400	E82
chr15	57856400	57856600	E6
chr15	57856600	57857000	E82
chr15	57857000	57857200	E7
chr15	57857200	57857400	E12
chr15	57857400	57857600	E8
chr15	57857600	57857800	E50
chr15	57857800	57858000	E5
chr15	57858000	57858200	E7
chr15	57858200	57858400	E45
chr15	57858400	57859400	E74
chr15	57859400	57859600	E72
chr15	57859600	57860000	E46
chr15	57860000	57860400	E48
chr15	57860400	57860600	E36
chr15	57860600	57860800	E48
chr15	57860800	57862800	E74
chr15	57862800	57863000	E72
chr15	57863000	57863400	E74
chr15	57863400	57863600	E48
chr15	57863600	57865400	E74
chr15	57865400	57865600	E72
chr15	57865600	57871400	E74
chr15	57871400	57871600	E46
chr15	57871600	57872200	E74
chr15	57872200	57872400	E72
chr15	57872400	57872600	E71
chr15	57872600	57877000	E74
chr15	57877000	57877200	E72
chr15	57877200	57878600	E74
chr15	57878600	57878800	E36
chr15	57878800	57879000	E55
chr15	57879000	57879200	E38
chr15	57879200	57879400	E48
chr15	57879400	57883600	E74
chr15	57883600	57883800	E44
chr15	57883800	57884000	E34
chr15	57884000	57884200	E38
chr15	57884200	57884400	E36
chr15	57884400	57884800	E55
chr15	57884800	57885000	E46
chr15	57885000	57886000	E74
chr15	57886000	57886200	E80
chr15	57886200	57888000	E74
chr15	57888000	57888200	E71
chr15	57888200	57891000	E74
chr15	57891000	57891200	E77
chr15	57891200	57891600	E74
chr15	57891600	57891800	E81
chr15	57891800	57895200	E74
chr15	57895200	57895400	E81
chr15	57895400	57897000	E74
chr15	57897000	57897200	E71
chr15	57897200	57897800	E74
chr15	57897800	57898000	E72
chr15	57898000	57901400	E74
chr15	57901400	57901600	E72
chr15	57901600	57909200	E73
chr15	57909200	57909400	E47
chr15	57909400	57912000	E73
chr15	57912000	57912200	E72
chr15	57912200	57913400	E74
chr15	57913400	57913600	E72
chr15	57913600	57915000	E74
chr15	57915000	57915200	E79
chr15	57915200	57917000	E74
chr15	57917000	57917200	E72
chr15	57917200	57919200	E74
chr15	57919200	57919600	E72
chr15	57919600	57920800	E74
chr15	57920800	57921000	E72
chr15	57921000	57923800	E74
chr15	57923800	57924000	E46
chr15	57924000	57928000	E74
chr15	57928000	57928200	E77
chr15	57928200	57930600	E74
chr15	57930600	57930800	E45
chr15	57930800	57937800	E74
chr15	57937800	57938000	E48
chr15	57938000	57938200	E55
chr15	57938200	57938400	E37
chr15	57938400	57938600	E55
chr15	57938600	57938800	E38
chr15	57938800	57939000	E82
chr15	57939000	57939400	E7
chr15	57939400	57939600	E38
chr15	57939600	57939800	E55
chr15	57939800	57940000	E38
chr15	57940000	57940200	E31
chr15	57940200	57941400	E82
chr15	57941400	57942200	E74
chr15	57942200	57942400	E72
chr15	57942400	57943400	E74
chr15	57943400	57945600	E82
chr15	57945600	57945800	E25
chr15	57945800	57949200	E74
chr15	57949200	57949600	E72
chr15	57949600	57952600	E74
chr15	57952600	57952800	E72
chr15	57952800	57953400	E74
chr15	57953400	57953600	E72
chr15	57953600	57955800	E74
chr15	57955800	57956000	E46
chr15	57956000	57956400	E74
chr15	57956400	57956600	E72
chr15	57956600	57958400	E74
chr15	57958400	57958600	E72
chr15	57958600	57962800	E74
chr15	57962800	57963000	E82
chr15	57963000	57963200	E13
chr15	57963200	57969000	E74
chr15	57969000	57969200	E48
chr15	57969200	57972000	E74
chr15	57972000	57972200	E82
chr15	57972200	57972400	E13
chr15	57972400	57972600	E14
chr15	57972600	57972800	E1
chr15	57972800	57973200	E18
chr15	57973200	57973400	E9
chr15	57973400	57973600	E12
chr15	57973600	57973800	E83
chr15	57973800	57974400	E82
chr15	57974400	57974800	E74
chr15	57974800	57975000	E82
chr15	57975000	57975800	E74
chr15	57975800	57976000	E55
chr15	57976000	57976200	E38
chr15	57976200	57976400	E48
chr15	57976400	57978000	E74
chr15	57978000	57978200	E46
chr15	57978200	57987200	E74
chr15	57987200	57987400	E48
chr15	57987400	57988600	E74
chr15	57988600	57988800	E46
chr15	57988800	57989000	E74
chr15	57989000	57989200	E79
chr15	57989200	57990400	E74
chr15	57990400	57990600	E79
chr15	57990600	57991000	E74
chr15	57991000	57991200	E72
chr15	57991200	57991400	E44
chr15	57991400	57993400	E74
chr15	57993400	57993600	E46
chr15	57993600	57997600	E74
chr15	57997600	57997800	E82
chr15	57997800	57998000	E7
chr15	57998000	57998200	E13
chr15	57998200	57998400	E43
chr15	57998400	57998800	E85
chr15	57998800	58000000	E19
chr15	58000000	58000200	E21
chr15	58000200	58000400	E29
chr15	58000400	58000600	E30
chr15	58000600	58000800	E33
chr15	58000800	58001000	E27
chr15	58001000	58001200	E54
chr15	58001200	58001400	E76
chr15	58001400	58001600	E56
chr15	58001600	58001800	E48
chr15	58001800	58002000	E74
chr15	58002000	58002200	E78
chr15	58002200	58002400	E82
chr15	58002400	58002600	E25
chr15	58002600	58002800	E82
chr15	58002800	58003000	E74
chr15	58003000	58003200	E7
chr15	58003200	58003400	E48
chr15	58003400	58003600	E74
chr15	58003600	58003800	E48
chr15	58003800	58006600	E74
chr15	58006600	58006800	E48
chr15	58006800	58009000	E74
chr15	58009000	58009200	E25
chr15	58009200	58010200	E74
chr15	58010200	58010400	E48
chr15	58010400	58011000	E74
chr15	58011000	58011200	E72
chr15	58011200	58011600	E74
chr15	58011600	58011800	E82
chr15	58011800	58013000	E74
chr15	58013000	58013200	E48
chr15	58013200	58014200	E82
chr15	58014200	58014800	E74
chr15	58014800	58015000	E48
chr15	58015000	58015200	E37
chr15	58015200	58015600	E55
chr15	58015600	58015800	E74
chr15	58015800	58016200	E72
chr15	58016200	58017200	E74
chr15	58017200	58017400	E13
chr15	58017400	58017600	E48
chr15	58017600	58018000	E74
chr15	58018000	58018200	E72
chr15	58018200	58018400	E77
chr15	58018400	58020000	E74
chr15	58020000	58020200	E78
chr15	58020200	58020400	E72
chr15	58020400	58020600	E74
chr15	58020600	58020800	E71
chr15	58020800	58021200	E74
chr15	58021200	58021400	E46
chr15	58021400	58023600	E74
chr15	58023600	58023800	E45
chr15	58023800	58024000	E38
chr15	58024000	58024200	E48
chr15	58024200	58024600	E82
chr15	58024600	58024800	E76
chr15	58024800	58025000	E13
chr15	58025000	58025200	E72
chr15	58025200	58025600	E74
chr15	58025600	58025800	E71
chr15	58025800	58036000	E73
chr15	58036000	58036200	E44
chr15	58036200	58038600	E74
chr15	58038600	58038800	E37
chr15	58038800	58039000	E55
chr15	58039000	58039200	E37
chr15	58039200	58039600	E55
chr15	58039600	58039800	E39
chr15	58039800	58040000	E82
chr15	58040000	58043200	E74
chr15	58043200	58043400	E72
chr15	58043400	58043600	E79
chr15	58043600	58046200	E74
chr15	58046200	58046600	E72
chr15	58046600	58049000	E74
chr15	58049000	58049200	E71
chr15	58049200	58050600	E74
chr15	58050600	58050800	E48
chr15	58050800	58052000	E74
chr15	58052000	58052200	E72
chr15	58052200	58053800	E74
chr15	58053800	58054000	E78
chr15	58054000	58055400	E74
chr15	58055400	58055600	E71
chr15	58055600	58058800	E74
chr15	58058800	58059000	E48
chr15	58059000	58059600	E74
chr15	58059600	58059800	E72
chr15	58059800	58060000	E48
chr15	58060000	58064000	E74
chr15	58064000	58064200	E48
chr15	58064200	58065400	E74
chr15	58065400	58065600	E48
chr15	58065600	58066600	E74
chr15	58066600	58066800	E48
chr15	58066800	58068800	E74
chr15	58068800	58069000	E71
chr15	58069000	58073200	E74
chr15	58073200	58073600	E72
chr15	58073600	58076600	E74
chr15	58076600	58076800	E72
chr15	58076800	58080800	E74
chr15	58080800	58081000	E72
chr15	58081000	58081800	E74
chr15	58081800	58082000	E76
chr15	58082000	58083400	E74
chr15	58083400	58083600	E72
chr15	58083600	58086000	E74
chr15	58086000	58086200	E46
chr15	58086200	58086400	E72
chr15	58086400	58088000	E74
chr15	58088000	58088200	E48
chr15	58088200	58088400	E82
chr15	58088400	58088600	E44
chr15	58088600	58089000	E82
chr15	58089000	58089200	E44
chr15	58089200	58089400	E40
chr15	58089400	58089800	E14
chr15	58089800	58091000	E15
chr15	58091000	58091200	E16
chr15	58091200	58091400	E82
chr15	58091400	58091600	E7
chr15	58091600	58091800	E82
chr15	58091800	58092000	E48
chr15	58092000	58092200	E83
chr15	58092200	58092400	E82
chr15	58092400	58092800	E74
chr15	58092800	58093000	E79
chr15	58093000	58095800	E74
chr15	58095800	58096000	E72
chr15	58096000	58101800	E74
chr15	58101800	58102000	E46
chr15	58102000	58107200	E74
chr15	58107200	58107400	E72
chr15	58107400	58109400	E74
chr15	58109400	58109600	E13
chr15	58109600	58114000	E74
chr15	58114000	58114200	E72
chr15	58114200	58116000	E74
chr15	58116000	58116200	E72
chr15	58116200	58118800	E74
chr15	58118800	58119200	E72
chr15	58119200	58121800	E74
chr15	58121800	58122000	E13
chr15	58122000	58122200	E82
chr15	58122200	58122400	E40
chr15	58122400	58122600	E16
chr15	58122600	58123000	E82
chr15	58123000	58123200	E16
chr15	58123200	58123600	E82
chr15	58123600	58132800	E73
chr15	58132800	58133000	E72
chr15	58133000	58133200	E74
chr15	58133200	58133400	E72
chr15	58133400	58133600	E74
chr15	58133600	58133800	E48
chr15	58133800	58136000	E74
chr15	58136000	58136200	E46
chr15	58136200	58136800	E74
chr15	58136800	58137000	E75
chr15	58137000	58137200	E72
chr15	58137200	58137800	E74
chr15	58137800	58138000	E81
chr15	58138000	58139600	E74
chr15	58139600	58139800	E48
chr15	58139800	58140000	E16
chr15	58140000	58140200	E38
chr15	58140200	58140400	E56
chr15	58140400	58140600	E57
chr15	58140600	58140800	E15
chr15	58140800	58141400	E83
chr15	58141400	58142000	E82
chr15	58142000	58142200	E72
chr15	58142200	58152400	E74
chr15	58152400	58152600	E71
chr15	58152600	58153200	E74
chr15	58153200	58153400	E25
chr15	58153400	58157600	E74
chr15	58157600	58157800	E72
chr15	58157800	58158000	E45
chr15	58158000	58158400	E82
chr15	58158400	58158600	E13
chr15	58158600	58160600	E74
chr15	58160600	58161000	E72
chr15	58161000	58163800	E74
chr15	58163800	58164000	E72
chr15	58164000	58164400	E74
chr15	58164400	58164800	E48
chr15	58164800	58165000	E77
chr15	58165000	58165200	E72
chr15	58165200	58167600	E74
chr15	58167600	58167800	E47
chr15	58167800	58168400	E73
chr15	58168400	58168600	E47
chr15	58168600	58173000	E73
chr15	58173000	58173200	E81
chr15	58173200	58180200	E74
chr15	58180200	58180400	E72
chr15	58180400	58181000	E74
chr15	58181000	58181200	E48
chr15	58181200	58181400	E72
chr15	58181400	58182400	E74
chr15	58182400	58182600	E48
chr15	58182600	58184400	E74
chr15	58184400	58184600	E81
chr15	58184600	58187200	E74
chr15	58187200	58187400	E73
chr15	58187400	58190400	E74
chr15	58190400	58190600	E72
chr15	58190600	58191000	E74
chr15	58191000	58191200	E72
chr15	58191200	58194600	E74
chr15	58194600	58194800	E46
chr15	58194800	58196400	E74
chr15	58196400	58196600	E48
chr15	58196600	58203600	E74
chr15	58203600	58203800	E72
chr15	58203800	58204000	E47
chr15	58204000	58207400	E73
chr15	58207400	58207600	E74
chr15	58207600	58207800	E72
chr15	58207800	58209200	E74
chr15	58209200	58209400	E46
chr15	58209400	58210800	E74
chr15	58210800	58211000	E45
chr15	58211000	58219000	E73
chr15	58219000	58219200	E47
chr15	58219200	58223200	E73
chr15	58223200	58223400	E71
chr15	58223400	58224000	E74
chr15	58224000	58224200	E72
chr15	58224200	58224400	E74
chr15	58224400	58224600	E72
chr15	58224600	58224800	E74
chr15	58224800	58225000	E45
chr15	58225000	58227800	E74
chr15	58227800	58228000	E72
chr15	58228000	58228800	E74
chr15	58228800	58229000	E46
chr15	58229000	58232400	E74
chr15	58232400	58232600	E48
chr15	58232600	58234800	E74
chr15	58234800	58235000	E72
chr15	58235000	58240000	E74
chr15	58240000	58240200	E45
chr15	58240200	58244000	E74
chr15	58244000	58244200	E46
chr15	58244200	58247200	E74
chr15	58247200	58247400	E48
chr15	58247400	58247600	E72
chr15	58247600	58255000	E74
chr15	58255000	58255200	E46
chr15	58255200	58255400	E74
chr15	58255400	58255600	E13
chr15	58255600	58258800	E74
chr15	58258800	58259000	E46
chr15	58259000	58259600	E74
chr15	58259600	58259800	E48
chr15	58259800	58267600	E74
chr15	58267600	58267800	E48
chr15	58267800	58269600	E74
chr15	58269600	58269800	E72
chr15	58269800	58271600	E74
chr15	58271600	58271800	E81
chr15	58271800	58273600	E74
chr15	58273600	58273800	E48
chr15	58273800	58274200	E74
chr15	58274200	58274400	E72
chr15	58274400	58277000	E74
chr15	58277000	58277200	E75
chr15	58277200	58281200	E74
chr15	58281200	58281400	E72
chr15	58281400	58281800	E74
chr15	58281800	58282000	E46
chr15	58282000	58282200	E74
chr15	58282200	58282400	E72
chr15	58282400	58285200	E74
chr15	58285200	58285400	E72
chr15	58285400	58291600	E74
chr15	58291600	58291800	E45
chr15	58291800	58293400	E74
chr15	58293400	58293600	E72
chr15	58293600	58295800	E73
chr15	58295800	58296000	E47
chr15	58296000	58306200	E73
chr15	58306200	58306400	E45
chr15	58306400	58309200	E74
chr15	58309200	58309400	E82
chr15	58309400	58315000	E74
chr15	58315000	58315200	E46
chr15	58315200	58315600	E74
chr15	58315600	58315800	E72
chr15	58315800	58321400	E74
chr15	58321400	58321600	E45
chr15	58321600	58327000	E74
chr15	58327000	58327200	E13
chr15	58327200	58327600	E82
chr15	58327600	58328600	E74
chr15	58328600	58328800	E82
chr15	58328800	58329200	E74
chr15	58329200	58329600	E82
chr15	58329600	58329800	E13
chr15	58329800	58330000	E82
chr15	58330000	58330200	E45
chr15	58330200	58334200	E74
chr15	58334200	58334400	E72
chr15	58334400	58335400	E74
chr15	58335400	58335600	E25
chr15	58335600	58336000	E82
chr15	58336000	58338600	E74
chr15	58338600	58338800	E71
chr15	58338800	58342200	E74
chr15	58342200	58342400	E72
chr15	58342400	58345000	E74
chr15	58345000	58345200	E72
chr15	58345200	58349800	E74
chr15	58349800	58350000	E76
chr15	58350000	58350400	E74
chr15	58350400	58350600	E72
chr15	58350600	58352000	E74
chr15	58352000	58352200	E44
chr15	58352200	58353000	E74
chr15	58353000	58353200	E72
chr15	58353200	58355800	E74
chr15	58355800	58356000	E46
chr15	58356000	58357200	E74
chr15	58357200	58357400	E48
chr15	58357400	58357800	E38
chr15	58357800	58358000	E36
chr15	58358000	58358200	E37
chr15	58358200	58358600	E35
chr15	58358600	58358800	E82
chr15	58358800	58359000	E74
chr15	58359000	58359200	E46
chr15	58359200	58359400	E74
chr15	58359400	58359600	E46
chr15	58359600	58362200	E74
chr15	58362200	58363800	E82
chr15	58363800	58364000	E45
chr15	58364000	58364200	E74
chr15	58364200	58364400	E45
chr15	58364400	58365200	E74
chr15	58365200	58365400	E48
chr15	58365400	58368000	E74
chr15	58368000	58368400	E72
chr15	58368400	58373000	E74
chr15	58373000	58373200	E46
chr15	58373200	58374200	E74
chr15	58374200	58374400	E25
chr15	58374400	58381000	E74
chr15	58381000	58381200	E48
chr15	58381200	58381400	E38
chr15	58381400	58381600	E55
chr15	58381600	58385400	E74
chr15	58385400	58385600	E48
chr15	58385600	58385800	E74
chr15	58385800	58386000	E76
chr15	58386000	58387400	E74
chr15	58387400	58387600	E75
chr15	58387600	58388200	E74
chr15	58388200	58388400	E72
chr15	58388400	58391800	E74
chr15	58391800	58392000	E25
chr15	58392000	58400200	E74
chr15	58400200	58400400	E45
chr15	58400400	58403000	E74
chr15	58403000	58403200	E77
chr15	58403200	58403400	E74
chr15	58403400	58403600	E72
chr15	58403600	58406400	E74
chr15	58406400	58406600	E48
chr15	58406600	58406800	E74
chr15	58406800	58407200	E72
chr15	58407200	58408200	E74
chr15	58408200	58408400	E48
chr15	58408400	58409000	E74
chr15	58409000	58409200	E48
chr15	58409200	58409800	E74
chr15	58409800	58410000	E79
chr15	58410000	58411200	E74
chr15	58411200	58411400	E46
chr15	58411400	58412600	E74
chr15	58412600	58412800	E80
chr15	58412800	58413400	E74
chr15	58413400	58413600	E46
chr15	58413600	58417000	E74
chr15	58417000	58417200	E48
chr15	58417200	58417800	E74
chr15	58417800	58418000	E45
chr15	58418000	58424000	E74
chr15	58424000	58424200	E81
chr15	58424200	58425200	E74
chr15	58425200	58425400	E78
chr15	58425400	58427200	E74
chr15	58427200	58427400	E72
chr15	58427400	58429800	E74
chr15	58429800	58430200	E82
chr15	58430200	58430600	E23
chr15	58430600	58430800	E27
chr15	58430800	58431200	E24
chr15	58431200	58432200	E23
chr15	58432200	58432400	E82
chr15	58432400	58432600	E25
chr15	58432600	58432800	E16
chr15	58432800	58433000	E25
chr15	58433000	58434200	E74
chr15	58434200	58434400	E72
chr15	58434400	58435200	E74
chr15	58435200	58435400	E79
chr15	58435400	58438200	E74
chr15	58438200	58438600	E82
chr15	58438600	58438800	E83
chr15	58438800	58439000	E82
chr15	58439000	58439200	E6
chr15	58439200	58439400	E82
chr15	58439400	58439600	E45
chr15	58439600	58440200	E74
chr15	58440200	58440400	E72
chr15	58440400	58442000	E74
chr15	58442000	58442200	E48
chr15	58442200	58444200	E74
chr15	58444200	58444400	E44
chr15	58444400	58449000	E74
chr15	58449000	58449200	E46
chr15	58449200	58453400	E74
chr15	58453400	58453600	E48
chr15	58453600	58455200	E74
chr15	58455200	58455400	E48
chr15	58455400	58457000	E74
chr15	58457000	58457200	E46
chr15	58457200	58461800	E74
chr15	58461800	58462000	E48
chr15	58462000	58465400	E74
chr15	58465400	58465600	E45
chr15	58465600	58466600	E74
chr15	58466600	58466800	E72
chr15	58466800	58468000	E74
chr15	58468000	58468200	E44
chr15	58468200	58470000	E74
chr15	58470000	58470200	E25
chr15	58470200	58470400	E82
chr15	58470400	58470600	E74
chr15	58470600	58470800	E48
chr15	58470800	58474400	E74
chr15	58474400	58474600	E46
chr15	58474600	58480600	E74
chr15	58480600	58480800	E48
chr15	58480800	58481400	E74
chr15	58481400	58481600	E72
chr15	58481600	58484000	E74
chr15	58484000	58484200	E72
chr15	58484200	58486600	E73
chr15	58486600	58486800	E47
chr15	58486800	58490200	E73
chr15	58490200	58490400	E47
chr15	58490400	58496000	E73
chr15	58496000	58496200	E47
chr15	58496200	58503000	E73
chr15	58503000	58507600	E74
chr15	58507600	58507800	E13
chr15	58507800	58511800	E74
chr15	58511800	58512000	E45
chr15	58512000	58514800	E74
chr15	58514800	58515000	E72
chr15	58515000	58516000	E74
chr15	58516000	58516200	E72
chr15	58516200	58517200	E74
chr15	58517200	58517400	E79
chr15	58517400	58517600	E45
chr15	58517600	58521200	E74
chr15	58521200	58521400	E46
chr15	58521400	58521600	E72
chr15	58521600	58522000	E74
chr15	58522000	58522200	E75
chr15	58522200	58529600	E74
chr15	58529600	58529800	E45
chr15	58529800	58530200	E74
chr15	58530200	58530400	E72
chr15	58530400	58530800	E74
chr15	58530800	58531000	E75
chr15	58531000	58531200	E74
chr15	58531200	58531400	E72
chr15	58531400	58531800	E74
chr15	58531800	58532000	E46
chr15	58532000	58534600	E74
chr15	58534600	58534800	E48
chr15	58534800	58538000	E74
chr15	58538000	58538200	E46
chr15	58538200	58540400	E74
chr15	58540400	58540600	E48
chr15	58540600	58541000	E55
chr15	58541000	58542000	E74
chr15	58542000	58542200	E25
chr15	58542200	58542600	E82
chr15	58542600	58545600	E74
chr15	58545600	58545800	E72
chr15	58545800	58546000	E74
chr15	58546000	58546200	E72
chr15	58546200	58549400	E74
chr15	58549400	58549600	E48
chr15	58549600	58550200	E74
chr15	58550200	58550400	E72
chr15	58550400	58552000	E74
chr15	58552000	58552400	E55
chr15	58552400	58552600	E38
chr15	58552600	58553400	E82
chr15	58553400	58553600	E44
chr15	58553600	58553800	E74
chr15	58553800	58554000	E78
chr15	58554000	58554800	E74
chr15	58554800	58555200	E72
chr15	58555200	58556600	E74
chr15	58556600	58556800	E72
chr15	58556800	58558200	E74
chr15	58558200	58558400	E25
chr15	58558400	58559800	E74
chr15	58559800	58560000	E46
chr15	58560000	58561200	E74
chr15	58561200	58561400	E48
chr15	58561400	58562200	E74
chr15	58562200	58562400	E25
chr15	58562400	58563200	E82
chr15	58563200	58563400	E25
chr15	58563400	58568800	E74
chr15	58568800	58569000	E45
chr15	58569000	58569200	E48
chr15	58569200	58569600	E74
chr15	58569600	58569800	E72
chr15	58569800	58576000	E73
chr15	58576000	58576200	E72
chr15	58576200	58576800	E74
chr15	58576800	58577000	E80
chr15	58577000	58577400	E74
chr15	58577400	58577600	E45
chr15	58577600	58577800	E82
chr15	58577800	58578000	E13
chr15	58578000	58578200	E5
chr15	58578200	58578400	E6
chr15	58578400	58578600	E83
chr15	58578600	58580800	E82
chr15	58580800	58582400	E74
chr15	58582400	58582600	E48
chr15	58582600	58583800	E82
chr15	58583800	58584000	E7
chr15	58584000	58584400	E13
chr15	58584400	58584600	E55
chr15	58584600	58584800	E84
chr15	58584800	58585000	E16
chr15	58585000	58585400	E56
chr15	58585400	58585600	E84
chr15	58585600	58585800	E16
chr15	58585800	58586000	E56
chr15	58586000	58586200	E13
chr15	58586200	58586400	E16
chr15	58586400	58586600	E7
chr15	58586600	58586800	E82
chr15	58586800	58587000	E16
chr15	58587000	58587400	E83
chr15	58587400	58589200	E82
chr15	58589200	58589400	E13
chr15	58589400	58589600	E16
chr15	58589600	58589800	E15
chr15	58589800	58590000	E35
chr15	58590000	58590200	E37
chr15	58590200	58590400	E55
chr15	58590400	58590600	E16
chr15	58590600	58591000	E84
chr15	58591000	58594600	E74
chr15	58594600	58594800	E55
chr15	58594800	58595000	E54
chr15	58595000	58595600	E55
chr15	58595600	58595800	E48
chr15	58595800	58597400	E74
chr15	58597400	58597600	E72
chr15	58597600	58600200	E74
chr15	58600200	58600400	E25
chr15	58600400	58602400	E74
chr15	58602400	58602600	E72
chr15	58602600	58603800	E74
chr15	58603800	58604000	E48
chr15	58604000	58605800	E74
chr15	58605800	58606400	E82
chr15	58606400	58606600	E25
chr15	58606600	58606800	E16
chr15	58606800	58607000	E57
chr15	58607000	58607200	E40
chr15	58607200	58607400	E57
chr15	58607400	58607600	E15
chr15	58607600	58608200	E82
chr15	58608200	58608400	E56
chr15	58608400	58608800	E82
chr15	58608800	58609000	E13
chr15	58609000	58611200	E82
chr15	58611200	58611400	E13
chr15	58611400	58615000	E74
chr15	58615000	58615200	E72
chr15	58615200	58616600	E74
chr15	58616600	58616800	E48
chr15	58616800	58617400	E74
chr15	58617400	58617600	E46
chr15	58617600	58618000	E74
chr15	58618000	58618200	E72
chr15	58618200	58618400	E25
chr15	58618400	58620600	E74
chr15	58620600	58620800	E25
chr15	58620800	58621000	E82
chr15	58621000	58621200	E13
chr15	58621200	58621800	E82
chr15	58621800	58622000	E48
chr15	58622000	58622400	E55
chr15	58622400	58622600	E38
chr15	58622600	58622800	E82
chr15	58622800	58623200	E8
chr15	58623200	58623600	E68
chr15	58623600	58623800	E14
chr15	58623800	58624000	E67
chr15	58624000	58624200	E64
chr15	58624200	58624400	E67
chr15	58624400	58624800	E64
chr15	58624800	58625000	E67
chr15	58625000	58625200	E64
chr15	58625200	58625600	E14
chr15	58625600	58625800	E15
chr15	58625800	58626000	E16
chr15	58626000	58626200	E13
chr15	58626200	58628000	E82
chr15	58628000	58628200	E84
chr15	58628200	58628400	E16
chr15	58628400	58628600	E15
chr15	58628600	58628800	E39
chr15	58628800	58629800	E82
chr15	58629800	58630000	E6
chr15	58630000	58630400	E82
chr15	58630400	58630600	E13
chr15	58630600	58631800	E82
chr15	58631800	58632000	E25
chr15	58632000	58632200	E82
chr15	58632200	58636200	E74
chr15	58636200	58636400	E48
chr15	58636400	58639400	E74
chr15	58639400	58639600	E72
chr15	58639600	58640000	E74
chr15	58640000	58640200	E54
chr15	58640200	58640400	E55
chr15	58640400	58640600	E54
chr15	58640600	58640800	E37
chr15	58640800	58641200	E55
chr15	58641200	58641400	E54
chr15	58641400	58645400	E74
chr15	58645400	58645600	E72
chr15	58645600	58646800	E74
chr15	58646800	58647000	E48
chr15	58647000	58647600	E74
chr15	58647600	58647800	E55
chr15	58647800	58648200	E54
chr15	58648200	58649000	E74
chr15	58649000	58649200	E71
chr15	58649200	58654400	E74
chr15	58654400	58654600	E48
chr15	58654600	58655000	E55
chr15	58655000	58655200	E54
chr15	58655200	58655600	E53
chr15	58655600	58655800	E32
chr15	58655800	58656000	E54
chr15	58656000	58656200	E55
chr15	58656200	58660000	E74
chr15	58660000	58661200	E82
chr15	58661200	58661400	E25
chr15	58661400	58661600	E22
chr15	58661600	58662200	E23
chr15	58662200	58662600	E82
chr15	58662600	58664200	E74
chr15	58664200	58665800	E82
chr15	58665800	58667400	E83
chr15	58667400	58667800	E82
chr15	58667800	58668000	E13
chr15	58668000	58668600	E82
chr15	58668600	58668800	E48
chr15	58668800	58672400	E74
chr15	58672400	58672600	E72
chr15	58672600	58675600	E74
chr15	58675600	58675800	E46
chr15	58675800	58676000	E48
chr15	58676000	58676200	E38
chr15	58676200	58676800	E36
chr15	58676800	58677000	E76
chr15	58677000	58677600	E82
chr15	58677600	58685600	E74
chr15	58685600	58685800	E72
chr15	58685800	58686000	E74
chr15	58686000	58686200	E72
chr15	58686200	58690200	E74
chr15	58690200	58690400	E45
chr15	58690400	58696600	E74
chr15	58696600	58696800	E48
chr15	58696800	58697400	E74
chr15	58697400	58697600	E76
chr15	58697600	58698400	E74
chr15	58698400	58698600	E48
chr15	58698600	58699200	E74
chr15	58699200	58699400	E44
chr15	58699400	58700000	E82
chr15	58700000	58700200	E56
chr15	58700200	58700400	E38
chr15	58700400	58700600	E55
chr15	58700600	58701000	E82
chr15	58701000	58701200	E36
chr15	58701200	58701400	E38
chr15	58701400	58701600	E33
chr15	58701600	58701800	E52
chr15	58701800	58702000	E40
chr15	58702000	58702200	E42
chr15	58702200	58702600	E51
chr15	58702600	58702800	E67
chr15	58702800	58703000	E85
chr15	58703000	58703200	E21
chr15	58703200	58703400	E22
chr15	58703400	58703600	E31
chr15	58703600	58703800	E38
chr15	58703800	58704000	E25
chr15	58704000	58704400	E82
chr15	58704400	58704600	E7
chr15	58704600	58704800	E25
chr15	58704800	58705000	E82
chr15	58705000	58705400	E48
chr15	58705400	58705600	E74
chr15	58705600	58705800	E54
chr15	58705800	58706000	E25
chr15	58706000	58708200	E74
chr15	58708200	58708400	E25
chr15	58708400	58708600	E48
chr15	58708600	58708800	E74
chr15	58708800	58709800	E82
chr15	58709800	58710000	E13
chr15	58710000	58710400	E82
chr15	58710400	58710800	E25
chr15	58710800	58711600	E82
chr15	58711600	58711800	E83
chr15	58711800	58712200	E12
chr15	58712200	58712400	E22
chr15	58712400	58712600	E14
chr15	58712600	58712800	E69
chr15	58712800	58713000	E60
chr15	58713000	58713400	E67
chr15	58713400	58713600	E20
chr15	58713600	58713800	E18
chr15	58713800	58714000	E11
chr15	58714000	58714200	E22
chr15	58714200	58714600	E82
chr15	58714600	58720400	E74
chr15	58720400	58720600	E77
chr15	58720600	58721200	E74
chr15	58721200	58721400	E45
chr15	58721400	58721800	E74
chr15	58721800	58722200	E72
chr15	58722200	58722800	E74
chr15	58722800	58723200	E46
chr15	58723200	58725600	E74
chr15	58725600	58725800	E78
chr15	58725800	58726400	E74
chr15	58726400	58726600	E49
chr15	58726600	58727000	E45
chr15	58727000	58728200	E74
chr15	58728200	58728600	E82
chr15	58728600	58728800	E25
chr15	58728800	58730400	E74
chr15	58730400	58730600	E48
chr15	58730600	58730800	E82
chr15	58730800	58731000	E13
chr15	58731000	58731400	E82
chr15	58731400	58731600	E56
chr15	58731600	58731800	E13
chr15	58731800	58732000	E31
chr15	58732000	58732200	E25
chr15	58732200	58735000	E74
chr15	58735000	58735200	E13
chr15	58735200	58736800	E74
chr15	58736800	58737000	E72
chr15	58737000	58738000	E74
chr15	58738000	58738200	E45
chr15	58738200	58739200	E74
chr15	58739200	58739400	E38
chr15	58739400	58739600	E56
chr15	58739600	58739800	E37
chr15	58739800	58740000	E38
chr15	58740000	58740200	E56
chr15	58740200	58740400	E82
chr15	58740400	58740600	E55
chr15	58740600	58740800	E45
chr15	58740800	58741000	E48
chr15	58741000	58741400	E38
chr15	58741400	58741800	E82
chr15	58741800	58743200	E74
chr15	58743200	58743400	E44
chr15	58743400	58744000	E74
chr15	58744000	58744200	E48
chr15	58744200	58744400	E55
chr15	58744400	58744600	E54
chr15	58744600	58744800	E84
chr15	58744800	58745000	E56
chr15	58745000	58745400	E39
chr15	58745400	58745600	E38
chr15	58745600	58745800	E39
chr15	58745800	58746000	E15
chr15	58746000	58746200	E14
chr15	58746200	58746400	E69
chr15	58746400	58746600	E63
chr15	58746600	58746800	E61
chr15	58746800	58747000	E66
chr15	58747000	58747400	E60
chr15	58747400	58747600	E69
chr15	58747600	58748000	E68
chr15	58748000	58748200	E39
chr15	58748200	58748400	E15
chr15	58748400	58748600	E16
chr15	58748600	58748800	E40
chr15	58748800	58749000	E37
chr15	58749000	58749200	E25
chr15	58749200	58749400	E57
chr15	58749400	58749800	E60
chr15	58749800	58750000	E64
chr15	58750000	58750400	E85
chr15	58750400	58750600	E67
chr15	58750600	58750800	E64
chr15	58750800	58751000	E63
chr15	58751000	58751600	E61
chr15	58751600	58752200	E59
chr15	58752200	58752400	E42
chr15	58752400	58752600	E37
chr15	58752600	58752800	E55
chr15	58752800	58753000	E37
chr15	58753000	58754200	E74
chr15	58754200	58754400	E38
chr15	58754400	58754600	E13
chr15	58754600	58754800	E39
chr15	58754800	58755000	E36
chr15	58755000	58755200	E34
chr15	58755200	58755400	E42
chr15	58755400	58755600	E52
chr15	58755600	58755800	E58
chr15	58755800	58756000	E61
chr15	58756000	58756200	E62
chr15	58756200	58756400	E41
chr15	58756400	58756600	E40
chr15	58756600	58756800	E66
chr15	58756800	58757000	E62
chr15	58757000	58757400	E57
chr15	58757400	58758000	E16
chr15	58758000	58758400	E15
chr15	58758400	58758600	E16
chr15	58758600	58759000	E15
chr15	58759000	58759200	E12
chr15	58759200	58759800	E83
chr15	58759800	58760200	E82
chr15	58760200	58760400	E13
chr15	58760400	58760800	E82
chr15	58760800	58761000	E7
chr15	58761000	58761200	E16
chr15	58761200	58761600	E84
chr15	58761600	58761800	E48
chr15	58761800	58762000	E13
chr15	58762000	58762800	E82
chr15	58762800	58763000	E13
chr15	58763000	58763800	E82
chr15	58763800	58764200	E15
chr15	58764200	58764400	E57
chr15	58764400	58764600	E43
chr15	58764600	58764800	E60
chr15	58764800	58765200	E67
chr15	58765200	58765400	E85
chr15	58765400	58765800	E67
chr15	58765800	58766000	E85
chr15	58766000	58766400	E60
chr15	58766400	58766800	E62
chr15	58766800	58767200	E59
chr15	58767200	58767400	E42
chr15	58767400	58767600	E61
chr15	58767600	58767800	E59
chr15	58767800	58768000	E42
chr15	58768000	58768200	E34
chr15	58768200	58768400	E35
chr15	58768400	58768600	E38
chr15	58768600	58768800	E56
chr15	58768800	58769000	E39
chr15	58769000	58769200	E36
chr15	58769200	58769400	E42
chr15	58769400	58769600	E35
chr15	58769600	58769800	E34
chr15	58769800	58770000	E42
chr15	58770000	58770200	E48
chr15	58770200	58770400	E45
chr15	58770400	58775800	E74
chr15	58775800	58776000	E13
chr15	58776000	58776200	E82
chr15	58776200	58776400	E45
chr15	58776400	58777200	E74
chr15	58777200	58777400	E72
chr15	58777400	58777600	E74
chr15	58777600	58777800	E71
chr15	58777800	58778000	E46
chr15	58778000	58783200	E74
chr15	58783200	58783400	E46
chr15	58783400	58785200	E74
chr15	58785200	58785400	E48
chr15	58785400	58785600	E45
chr15	58785600	58786400	E74
chr15	58786400	58786600	E55
chr15	58786600	58786800	E38
chr15	58786800	58787200	E74
chr15	58787200	58787800	E55
chr15	58787800	58788600	E74
chr15	58788600	58788800	E72
chr15	58788800	58789600	E74
chr15	58789600	58789800	E46
chr15	58789800	58790000	E74
chr15	58790000	58790200	E46
chr15	58790200	58791000	E74
chr15	58791000	58791200	E46
chr15	58791200	58795000	E74
chr15	58795000	58795200	E77
chr15	58795200	58795400	E55
chr15	58795400	58795600	E37
chr15	58795600	58796000	E53
chr15	58796000	58796200	E37
chr15	58796200	58796800	E55
chr15	58796800	58797800	E54
chr15	58797800	58798000	E55
chr15	58798000	58798400	E54
chr15	58798400	58798600	E37
chr15	58798600	58798800	E36
chr15	58798800	58799000	E54
chr15	58799000	58799200	E37
chr15	58799200	58799400	E35
chr15	58799400	58800200	E82
chr15	58800200	58800600	E7
chr15	58800600	58800800	E82
chr15	58800800	58801000	E7
chr15	58801000	58801200	E48
chr15	58801200	58801400	E71
chr15	58801400	58801600	E55
chr15	58801600	58801800	E74
chr15	58801800	58802000	E46
chr15	58802000	58802800	E74
chr15	58802800	58803000	E48
chr15	58803000	58804200	E74
chr15	58804200	58804400	E55
chr15	58804400	58806000	E74
chr15	58806000	58806200	E45
chr15	58806200	58807000	E74
chr15	58807000	58807200	E84
chr15	58807200	58807400	E56
chr15	58807400	58807600	E15
chr15	58807600	58807800	E61
chr15	58807800	58808000	E63
chr15	58808000	58808600	E61
chr15	58808600	58809200	E68
chr15	58809200	58809400	E59
chr15	58809400	58809800	E61
chr15	58809800	58810000	E63
chr15	58810000	58810400	E64
chr15	58810400	58810800	E63
chr15	58810800	58811000	E64
chr15	58811000	58811200	E61
chr15	58811200	58811400	E58
chr15	58811400	58811600	E42
chr15	58811600	58811800	E35
chr15	58811800	58812000	E57
chr15	58812000	58812200	E54
chr15	58812200	58812400	E55
chr15	58812400	58812800	E53
chr15	58812800	58813200	E37
chr15	58813200	58814200	E42
chr15	58814200	58814400	E35
chr15	58814400	58814600	E55
chr15	58814600	58814800	E37
chr15	58814800	58815000	E38
chr15	58815000	58815400	E37
chr15	58815400	58815600	E53
chr15	58815600	58816400	E74
chr15	58816400	58816600	E45
chr15	58816600	58820400	E74
chr15	58820400	58820800	E82
chr15	58820800	58821000	E7
chr15	58821000	58821200	E13
chr15	58821200	58821400	E82
chr15	58821400	58821600	E6
chr15	58821600	58822000	E82
chr15	58822000	58823400	E74
chr15	58823400	58823600	E76
chr15	58823600	58823800	E48
chr15	58823800	58825200	E74
chr15	58825200	58825400	E45
chr15	58825400	58826600	E74
chr15	58826600	58826800	E71
chr15	58826800	58827800	E74
chr15	58827800	58828000	E72
chr15	58828000	58828600	E74
chr15	58828600	58828800	E44
chr15	58828800	58829000	E72
chr15	58829000	58829200	E74
chr15	58829200	58829400	E72
chr15	58829400	58831600	E74
chr15	58831600	58831800	E78
chr15	58831800	58832600	E74
chr15	58832600	58832800	E72
chr15	58832800	58833000	E74
chr15	58833000	58833200	E72
chr15	58833200	58834200	E74
chr15	58834200	58834400	E46
chr15	58834400	58835800	E74
chr15	58835800	58836000	E80
chr15	58836000	58838000	E74
chr15	58838000	58838200	E48
chr15	58838200	58838400	E72
chr15	58838400	58839600	E74
chr15	58839600	58839800	E46
chr15	58839800	58841000	E74
chr15	58841000	58841200	E55
chr15	58841200	58841400	E38
chr15	58841400	58841600	E44
chr15	58841600	58842200	E82
chr15	58842200	58842400	E7
chr15	58842400	58842600	E8
chr15	58842600	58842800	E3
chr15	58842800	58843000	E41
chr15	58843000	58843200	E34
chr15	58843200	58843400	E66
chr15	58843400	58843600	E41
chr15	58843600	58843800	E51
chr15	58843800	58844000	E41
chr15	58844000	58844200	E40
chr15	58844200	58844400	E13
chr15	58844400	58844600	E7
chr15	58844600	58845000	E13
chr15	58845000	58846400	E82
chr15	58846400	58846600	E13
chr15	58846600	58846800	E82
chr15	58846800	58847200	E74
chr15	58847200	58848000	E48
chr15	58848000	58848200	E38
chr15	58848200	58848400	E55
chr15	58848400	58848600	E56
chr15	58848600	58848800	E38
chr15	58848800	58849000	E55
chr15	58849000	58849200	E37
chr15	58849200	58849400	E13
chr15	58849400	58849600	E48
chr15	58849600	58850400	E74
chr15	58850400	58850600	E44
chr15	58850600	58852200	E74
chr15	58852200	58852400	E48
chr15	58852400	58852600	E76
chr15	58852600	58854000	E74
chr15	58854000	58854200	E48
chr15	58854200	58854400	E74
chr15	58854400	58854600	E79
chr15	58854600	58857600	E74
chr15	58857600	58857800	E37
chr15	58857800	58858200	E55
chr15	58858200	58858400	E37
chr15	58858400	58858600	E45
chr15	58858600	58859600	E74
chr15	58859600	58859800	E25
chr15	58859800	58860200	E55
chr15	58860200	58860400	E53
chr15	58860400	58860600	E54
chr15	58860600	58860800	E52
chr15	58860800	58861000	E84
chr15	58861000	58861200	E82
chr15	58861200	58863000	E74
chr15	58863000	58863200	E46
chr15	58863200	58863400	E72
chr15	58863400	58864200	E74
chr15	58864200	58864400	E72
chr15	58864400	58866200	E74
chr15	58866200	58866600	E82
chr15	58866600	58866800	E6
chr15	58866800	58867200	E7
chr15	58867200	58867400	E82
chr15	58867400	58867600	E48
chr15	58867600	58871200	E74
chr15	58871200	58871400	E46
chr15	58871400	58873200	E74
chr15	58873200	58873400	E45
chr15	58873400	58873600	E74
chr15	58873600	58873800	E72
chr15	58873800	58874800	E74
chr15	58874800	58875000	E25
chr15	58875000	58875800	E74
chr15	58875800	58876000	E45
chr15	58876000	58876200	E82
chr15	58876200	58876800	E7
chr15	58876800	58877000	E12
chr15	58877000	58877200	E66
chr15	58877200	58877600	E65
chr15	58877600	58878200	E63
chr15	58878200	58878600	E64
chr15	58878600	58879000	E65
chr15	58879000	58879200	E41
chr15	58879200	58879400	E7
chr15	58879400	58879600	E25
chr15	58879600	58879800	E7
chr15	58879800	58880000	E50
chr15	58880000	58882800	E73
chr15	58882800	58883000	E46
chr15	58883000	58883600	E74
chr15	58883600	58883800	E48
chr15	58883800	58885400	E82
chr15	58885400	58885600	E44
chr15	58885600	58885800	E50
chr15	58885800	58886400	E41
chr15	58886400	58886600	E65
chr15	58886600	58886800	E69
chr15	58886800	58887000	E18
chr15	58887000	58887400	E9
chr15	58887400	58887600	E40
chr15	58887600	58887800	E13
chr15	58887800	58888400	E82
chr15	58888400	58888600	E13
chr15	58888600	58889000	E82
chr15	58889000	58889200	E25
chr15	58889200	58892600	E74
chr15	58892600	58892800	E72
chr15	58892800	58894200	E74
chr15	58894200	58894400	E72
chr15	58894400	58896200	E74
chr15	58896200	58897200	E82
chr15	58897200	58897400	E13
chr15	58897400	58897600	E82
chr15	58897600	58897800	E25
chr15	58897800	58898400	E82
chr15	58898400	58898600	E37
chr15	58898600	58898800	E25
chr15	58898800	58899000	E82
chr15	58899000	58899200	E13
chr15	58899200	58903400	E74
chr15	58903400	58904000	E82
chr15	58904000	58904200	E13
chr15	58904200	58904400	E82
chr15	58904400	58904800	E74
chr15	58904800	58905000	E48
chr15	58905000	58905800	E74
chr15	58905800	58906000	E72
chr15	58906000	58906600	E74
chr15	58906600	58906800	E72
chr15	58906800	58907400	E74
chr15	58907400	58907600	E48
chr15	58907600	58909200	E74
chr15	58909200	58909400	E71
chr15	58909400	58909800	E74
chr15	58909800	58910000	E25
chr15	58910000	58910400	E74
chr15	58910400	58910600	E72
chr15	58910600	58912400	E74
chr15	58912400	58912800	E48
chr15	58912800	58913200	E74
chr15	58913200	58913400	E84
chr15	58913400	58913600	E52
chr15	58913600	58914000	E53
chr15	58914000	58914200	E37
chr15	58914200	58914400	E38
chr15	58914400	58914600	E48
chr15	58914600	58914800	E38
chr15	58914800	58915000	E13
chr15	58915000	58915800	E82
chr15	58915800	58916000	E48
chr15	58916000	58917000	E74
chr15	58917000	58917200	E72
chr15	58917200	58917400	E77
chr15	58917400	58917600	E82
chr15	58917600	58918000	E48
chr15	58918000	58919600	E74
chr15	58919600	58919800	E13
chr15	58919800	58920000	E15
chr15	58920000	58920600	E18
chr15	58920600	58921000	E85
chr15	58921000	58921200	E19
chr15	58921200	58921400	E20
chr15	58921400	58921600	E17
chr15	58921600	58921800	E69
chr15	58921800	58922000	E41
chr15	58922000	58922200	E8
chr15	58922200	58922400	E48
chr15	58922400	58922800	E55
chr15	58922800	58923000	E16
chr15	58923000	58923200	E53
chr15	58923200	58923400	E57
chr15	58923400	58923600	E58
chr15	58923600	58923800	E84
chr15	58923800	58924200	E15
chr15	58924200	58924400	E58
chr15	58924400	58924600	E16
chr15	58924600	58924800	E56
chr15	58924800	58925000	E84
chr15	58925000	58925600	E82
chr15	58925600	58926000	E13
chr15	58926000	58926200	E74
chr15	58926200	58926400	E72
chr15	58926400	58929400	E74
chr15	58929400	58929600	E38
chr15	58929600	58930600	E82
chr15	58930600	58930800	E46
chr15	58930800	58931200	E74
chr15	58931200	58931600	E82
chr15	58931600	58931800	E84
chr15	58931800	58932000	E25
chr15	58932000	58933400	E74
chr15	58933400	58933600	E25
chr15	58933600	58934800	E74
chr15	58934800	58935000	E48
chr15	58935000	58937200	E74
chr15	58937200	58937400	E13
chr15	58937400	58938000	E74
chr15	58938000	58938200	E75
chr15	58938200	58939600	E74
chr15	58939600	58939800	E46
chr15	58939800	58940200	E74
chr15	58940200	58941000	E82
chr15	58941000	58941200	E13
chr15	58941200	58942200	E82
chr15	58942200	58942400	E25
chr15	58942400	58942600	E13
chr15	58942600	58943600	E82
chr15	58943600	58944400	E74
chr15	58944400	58944600	E72
chr15	58944600	58945000	E74
chr15	58945000	58945200	E72
chr15	58945200	58949400	E74
chr15	58949400	58949600	E82
chr15	58949600	58949800	E25
chr15	58949800	58950800	E82
chr15	58950800	58952200	E74
chr15	58952200	58953000	E82
chr15	58953000	58953200	E25
chr15	58953200	58953400	E82
chr15	58953400	58953600	E13
chr15	58953600	58954200	E82
chr15	58954200	58954400	E37
chr15	58954400	58954600	E35
chr15	58954600	58954800	E37
chr15	58954800	58955000	E45
chr15	58955000	58955200	E74
chr15	58955200	58955400	E77
chr15	58955400	58955800	E82
chr15	58955800	58956000	E25
chr15	58956000	58956200	E55
chr15	58956200	58956400	E25
chr15	58956400	58956800	E82
chr15	58956800	58957000	E13
chr15	58957000	58958400	E82
chr15	58958400	58958600	E13
chr15	58958600	58960400	E74
chr15	58960400	58960600	E25
chr15	58960600	58961200	E82
chr15	58961200	58964400	E74
chr15	58964400	58964600	E45
chr15	58964600	58965800	E74
chr15	58965800	58966200	E72
chr15	58966200	58968600	E74
chr15	58968600	58969000	E25
chr15	58969000	58970200	E82
chr15	58970200	58970400	E25
chr15	58970400	58970600	E82
chr15	58970600	58971800	E74
chr15	58971800	58972000	E46
chr15	58972000	58973600	E74
chr15	58973600	58973800	E48
chr15	58973800	58974000	E74
chr15	58974000	58974200	E72
chr15	58974200	58976200	E74
chr15	58976200	58976400	E46
chr15	58976400	58977200	E74
chr15	58977200	58977400	E44
chr15	58977400	58977600	E74
chr15	58977600	58977800	E48
chr15	58977800	58978200	E74
chr15	58978200	58978400	E48
chr15	58978400	58980000	E74
chr15	58980000	58980200	E82
chr15	58980200	58980400	E56
chr15	58980400	58980600	E82
chr15	58980600	58980800	E25
chr15	58980800	58981200	E82
chr15	58981200	58981400	E77
chr15	58981400	58982600	E82
chr15	58982600	58982800	E25
chr15	58982800	58983000	E7
chr15	58983000	58983200	E5
chr15	58983200	58983400	E6
chr15	58983400	58983800	E82
chr15	58983800	58984000	E6
chr15	58984000	58984600	E82
chr15	58984600	58985600	E74
chr15	58985600	58985800	E82
chr15	58985800	58986200	E25
chr15	58986200	58988200	E74
chr15	58988200	58988400	E46
chr15	58988400	58988600	E44
chr15	58988600	58989200	E74
chr15	58989200	58989400	E48
chr15	58989400	58989600	E82
chr15	58989600	58989800	E44
chr15	58989800	58990000	E48
chr15	58990000	58991000	E74
chr15	58991000	58991200	E25
chr15	58991200	58991400	E82
chr15	58991400	58991600	E16
chr15	58991600	58991800	E66
chr15	58991800	58992000	E41
chr15	58992000	58992200	E8
chr15	58992200	58992400	E44
chr15	58992400	58992600	E16
chr15	58992600	58992800	E25
chr15	58992800	58993000	E82
chr15	58993000	58993200	E44
chr15	58993200	58993600	E82
chr15	58993600	58993800	E13
chr15	58993800	58994000	E48
chr15	58994000	58995000	E74
chr15	58995000	58995400	E82
chr15	58995400	58995600	E25
chr15	58995600	58995800	E55
chr15	58995800	58996000	E38
chr15	58996000	58996200	E35
chr15	58996200	58996400	E36
chr15	58996400	58996600	E48
chr15	58996600	58996800	E56
chr15	58996800	58997000	E82
chr15	58997000	58999200	E74
chr15	58999200	58999400	E48
chr15	58999400	59000000	E74
chr15	59000000	59000200	E72
chr15	59000200	59003200	E74
chr15	59003200	59003600	E82
chr15	59003600	59003800	E25
chr15	59003800	59005000	E74
chr15	59005000	59005200	E46
chr15	59005200	59006200	E74
chr15	59006200	59006400	E72
chr15	59006400	59007000	E74
chr15	59007000	59007200	E48
chr15	59007200	59007400	E38
chr15	59007400	59007600	E34
chr15	59007600	59007800	E35
chr15	59007800	59008000	E42
chr15	59008000	59008200	E54
chr15	59008200	59008400	E23
chr15	59008400	59008600	E25
chr15	59008600	59011800	E82
chr15	59011800	59012000	E7
chr15	59012000	59016000	E82
chr15	59016000	59016200	E57
chr15	59016200	59016400	E42
chr15	59016400	59016600	E51
chr15	59016600	59016800	E67
chr15	59016800	59017000	E64
chr15	59017000	59017200	E67
chr15	59017200	59017400	E60
chr15	59017400	59017600	E41
chr15	59017600	59017800	E44
chr15	59017800	59018000	E22
chr15	59018000	59018200	E23
chr15	59018200	59018400	E26
chr15	59018400	59018600	E24
chr15	59018600	59019000	E27
chr15	59019000	59019200	E30
chr15	59019200	59019400	E32
chr15	59019400	59019600	E23
chr15	59019600	59019800	E25
chr15	59019800	59021400	E74
chr15	59021400	59021600	E82
chr15	59021600	59021800	E13
chr15	59021800	59022000	E55
chr15	59022000	59022400	E37
chr15	59022400	59022600	E38
chr15	59022600	59022800	E37
chr15	59022800	59023000	E45
chr15	59023000	59023200	E44
chr15	59023200	59023600	E82
chr15	59023600	59023800	E6
chr15	59023800	59024000	E7
chr15	59024000	59024400	E82
chr15	59024400	59024600	E74
chr15	59024600	59024800	E71
chr15	59024800	59025000	E48
chr15	59025000	59025600	E55
chr15	59025600	59026200	E16
chr15	59026200	59026400	E83
chr15	59026400	59026600	E25
chr15	59026600	59028600	E82
chr15	59028600	59028800	E7
chr15	59028800	59029400	E82
chr15	59029400	59029600	E23
chr15	59029600	59030600	E82
chr15	59030600	59030800	E25
chr15	59030800	59031000	E82
chr15	59031000	59031200	E74
chr15	59031200	59031400	E48
chr15	59031400	59033000	E74
chr15	59033000	59033200	E25
chr15	59033200	59033600	E82
chr15	59033600	59033800	E7
chr15	59033800	59034200	E82
chr15	59034200	59034600	E25
chr15	59034600	59035200	E82
chr15	59035200	59035400	E36
chr15	59035400	59035600	E55
chr15	59035600	59035800	E48
chr15	59035800	59036000	E76
chr15	59036000	59036200	E82
chr15	59036200	59036400	E23
chr15	59036400	59036800	E25
chr15	59036800	59037000	E82
chr15	59037000	59037200	E44
chr15	59037200	59037600	E7
chr15	59037600	59037800	E38
chr15	59037800	59038000	E13
chr15	59038000	59038200	E57
chr15	59038200	59038400	E22
chr15	59038400	59038600	E24
chr15	59038600	59039000	E27
chr15	59039000	59039400	E26
chr15	59039400	59039600	E28
chr15	59039600	59040000	E20
chr15	59040000	59040400	E85
chr15	59040400	59041800	E19
chr15	59041800	59042000	E85
chr15	59042000	59042200	E20
chr15	59042200	59042400	E19
chr15	59042400	59042800	E20
chr15	59042800	59043000	E43
chr15	59043000	59043200	E34
chr15	59043200	59043400	E48
chr15	59043400	59044800	E74
chr15	59044800	59045000	E48
chr15	59045000	59046400	E74
chr15	59046400	59046600	E77
chr15	59046600	59048200	E74
chr15	59048200	59048400	E48
chr15	59048400	59048600	E82
chr15	59048600	59048800	E48
chr15	59048800	59049200	E74
chr15	59049200	59049400	E44
chr15	59049400	59049800	E82
chr15	59049800	59050000	E6
chr15	59050000	59051000	E82
chr15	59051000	59051600	E74
chr15	59051600	59051800	E45
chr15	59051800	59052000	E78
chr15	59052000	59052200	E74
chr15	59052200	59052400	E48
chr15	59052400	59053400	E82
chr15	59053400	59053600	E13
chr15	59053600	59053800	E82
chr15	59053800	59054000	E76
chr15	59054000	59055400	E74
chr15	59055400	59055600	E80
chr15	59055600	59056000	E48
chr15	59056000	59056600	E74
chr15	59056600	59056800	E48
chr15	59056800	59058800	E74
chr15	59058800	59059000	E48
chr15	59059000	59061800	E74
chr15	59061800	59062000	E37
chr15	59062000	59062200	E36
chr15	59062200	59062400	E23
chr15	59062400	59062600	E21
chr15	59062600	59062800	E19
chr15	59062800	59063200	E20
chr15	59063200	59063400	E19
chr15	59063400	59063600	E20
chr15	59063600	59064200	E19
chr15	59064200	59064400	E85
chr15	59064400	59064600	E21
chr15	59064600	59065000	E24
chr15	59065000	59065400	E26
chr15	59065400	59065600	E24
chr15	59065600	59065800	E27
chr15	59065800	59066000	E24
chr15	59066000	59066200	E23
chr15	59066200	59066400	E76
chr15	59066400	59066600	E34
chr15	59066600	59066800	E4
chr15	59066800	59067000	E23
chr15	59067000	59067200	E32
chr15	59067200	59067400	E25
chr15	59067400	59067600	E13
chr15	59067600	59067800	E82
chr15	59067800	59068200	E13
chr15	59068200	59068400	E56
chr15	59068400	59068600	E15
chr15	59068600	59068800	E66
chr15	59068800	59069000	E65
chr15	59069000	59069200	E67
chr15	59069200	59069400	E85
chr15	59069400	59069600	E20
chr15	59069600	59069800	E85
chr15	59069800	59070000	E1
chr15	59070000	59070200	E17
chr15	59070200	59070400	E40
chr15	59070400	59070800	E82
chr15	59070800	59071000	E13
chr15	59071000	59071400	E82
chr15	59071400	59071600	E6
chr15	59071600	59072800	E82
chr15	59072800	59073000	E38
chr15	59073000	59073200	E82
chr15	59073200	59073600	E84
chr15	59073600	59076800	E74
chr15	59076800	59077000	E45
chr15	59077000	59078000	E74
chr15	59078000	59078200	E71
chr15	59078200	59078400	E45
chr15	59078400	59078600	E74
chr15	59078600	59079000	E82
chr15	59079000	59079200	E13
chr15	59079200	59081400	E82
chr15	59081400	59081600	E6
chr15	59081600	59082000	E82
chr15	59082000	59082200	E45
chr15	59082200	59084000	E74
chr15	59084000	59084200	E72
chr15	59084200	59085000	E74
chr15	59085000	59085200	E44
chr15	59085200	59086800	E74
chr15	59086800	59087000	E71
chr15	59087000	59087200	E74
chr15	59087200	59087400	E45
chr15	59087400	59088000	E74
chr15	59088000	59088200	E71
chr15	59088200	59088400	E55
chr15	59088400	59089000	E74
chr15	59089000	59089200	E45
chr15	59089200	59089600	E74
chr15	59089600	59089800	E48
chr15	59089800	59090000	E74
chr15	59090000	59090200	E71
chr15	59090200	59090400	E48
chr15	59090400	59090600	E45
chr15	59090600	59091600	E74
chr15	59091600	59091800	E48
chr15	59091800	59092000	E82
chr15	59092000	59092200	E7
chr15	59092200	59092400	E82
chr15	59092400	59092600	E48
chr15	59092600	59092800	E37
chr15	59092800	59093000	E34
chr15	59093000	59093200	E35
chr15	59093200	59093400	E40
chr15	59093400	59093600	E7
chr15	59093600	59095000	E82
chr15	59095000	59095200	E25
chr15	59095200	59095400	E48
chr15	59095400	59097600	E74
chr15	59097600	59097800	E25
chr15	59097800	59098000	E82
chr15	59098000	59100800	E74
chr15	59100800	59101000	E46
chr15	59101000	59101200	E82
chr15	59101200	59101400	E39
chr15	59101400	59101600	E34
chr15	59101600	59102000	E35
chr15	59102000	59102200	E42
chr15	59102200	59102400	E44
chr15	59102400	59103000	E82
chr15	59103000	59103200	E44
chr15	59103200	59103800	E74
chr15	59103800	59104000	E72
chr15	59104000	59104400	E74
chr15	59104400	59104600	E45
chr15	59104600	59104800	E82
chr15	59104800	59105000	E16
chr15	59105000	59105200	E38
chr15	59105200	59105400	E82
chr15	59105400	59105800	E74
chr15	59105800	59106200	E48
chr15	59106200	59106400	E55
chr15	59106400	59106600	E38
chr15	59106600	59106800	E77
chr15	59106800	59107000	E80
chr15	59107000	59111400	E74
chr15	59111400	59111600	E48
chr15	59111600	59111800	E37
chr15	59111800	59112000	E55
chr15	59112000	59112200	E38
chr15	59112200	59112400	E35
chr15	59112400	59113200	E82
chr15	59113200	59116400	E74
chr15	59116400	59116600	E13
chr15	59116600	59116800	E23
chr15	59116800	59117000	E22
chr15	59117000	59117600	E70
chr15	59117600	59117800	E82
chr15	59117800	59118000	E48
chr15	59118000	59118200	E82
chr15	59118200	59118400	E74
chr15	59118400	59118600	E48
chr15	59118600	59119200	E74
chr15	59119200	59119400	E45
chr15	59119400	59119800	E55
chr15	59119800	59120000	E37
chr15	59120000	59120200	E42
chr15	59120200	59120400	E59
chr15	59120400	59121000	E60
chr15	59121000	59121200	E58
chr15	59121200	59121400	E15
chr15	59121400	59121600	E16
chr15	59121600	59122000	E57
chr15	59122000	59122400	E38
chr15	59122400	59122800	E82
chr15	59122800	59123000	E13
chr15	59123000	59123400	E82
chr15	59123400	59123600	E13
chr15	59123600	59124000	E82
chr15	59124000	59124200	E13
chr15	59124200	59124600	E74
chr15	59124600	59124800	E72
chr15	59124800	59125600	E74
chr15	59125600	59125800	E44
chr15	59125800	59126000	E7
chr15	59126000	59126200	E50
chr15	59126200	59126600	E5
chr15	59126600	59127000	E82
chr15	59127000	59129000	E74
chr15	59129000	59129200	E48
chr15	59129200	59130600	E74
chr15	59130600	59130800	E45
chr15	59130800	59131400	E74
chr15	59131400	59131600	E48
chr15	59131600	59131800	E13
chr15	59131800	59132000	E50
chr15	59132000	59132200	E40
chr15	59132200	59132400	E39
chr15	59132400	59132800	E16
chr15	59132800	59133200	E84
chr15	59133200	59133400	E52
chr15	59133400	59133600	E35
chr15	59133600	59133800	E42
chr15	59133800	59134000	E61
chr15	59134000	59134400	E62
chr15	59134400	59134600	E69
chr15	59134600	59135000	E63
chr15	59135000	59135200	E64
chr15	59135200	59135400	E67
chr15	59135400	59135600	E64
chr15	59135600	59135800	E63
chr15	59135800	59136000	E61
chr15	59136000	59136200	E59
chr15	59136200	59136400	E52
chr15	59136400	59136600	E57
chr15	59136600	59136800	E35
chr15	59136800	59137000	E37
chr15	59137000	59137200	E35
chr15	59137200	59137400	E38
chr15	59137400	59137600	E45
chr15	59137600	59140800	E74
chr15	59140800	59141000	E82
chr15	59141000	59141200	E56
chr15	59141200	59141400	E82
chr15	59141400	59142000	E74
chr15	59142000	59142200	E46
chr15	59142200	59143600	E74
chr15	59143600	59143800	E72
chr15	59143800	59144000	E74
chr15	59144000	59144200	E72
chr15	59144200	59145800	E74
chr15	59145800	59146000	E34
chr15	59146000	59146400	E37
chr15	59146400	59146600	E55
chr15	59146600	59146800	E54
chr15	59146800	59147000	E55
chr15	59147000	59147200	E48
chr15	59147200	59147400	E72
chr15	59147400	59151000	E74
chr15	59151000	59151200	E76
chr15	59151200	59151400	E74
chr15	59151400	59151800	E82
chr15	59151800	59152000	E13
chr15	59152000	59152200	E82
chr15	59152200	59152400	E44
chr15	59152400	59154200	E82
chr15	59154200	59154400	E48
chr15	59154400	59154600	E72
chr15	59154600	59155400	E74
chr15	59155400	59155600	E77
chr15	59155600	59156400	E74
chr15	59156400	59156600	E37
chr15	59156600	59156800	E31
chr15	59156800	59157000	E33
chr15	59157000	59157200	E42
chr15	59157200	59157400	E58
chr15	59157400	59157600	E32
chr15	59157600	59157800	E33
chr15	59157800	59158200	E23
chr15	59158200	59158400	E25
chr15	59158400	59158600	E38
chr15	59158600	59158800	E44
chr15	59158800	59159000	E79
chr15	59159000	59159400	E74
chr15	59159400	59159600	E48
chr15	59159600	59160200	E74
chr15	59160200	59160400	E82
chr15	59160400	59160600	E13
chr15	59160600	59161000	E82
chr15	59161000	59161200	E39
chr15	59161200	59161400	E82
chr15	59161400	59162400	E74
chr15	59162400	59162600	E80
chr15	59162600	59162800	E45
chr15	59162800	59163000	E48
chr15	59163000	59164000	E74
chr15	59164000	59164200	E38
chr15	59164200	59164400	E36
chr15	59164400	59164600	E35
chr15	59164600	59164800	E42
chr15	59164800	59165600	E59
chr15	59165600	59165800	E62
chr15	59165800	59166000	E40
chr15	59166000	59166200	E44
chr15	59166200	59166400	E48
chr15	59166400	59167000	E74
chr15	59167000	59167600	E45
chr15	59167600	59167800	E74
chr15	59167800	59168200	E45
chr15	59168200	59168400	E34
chr15	59168400	59168600	E82
chr15	59168600	59168800	E7
chr15	59168800	59169200	E82
chr15	59169200	59169600	E7
chr15	59169600	59169800	E50
chr15	59169800	59170000	E7
chr15	59170000	59170200	E37
chr15	59170200	59170600	E38
chr15	59170600	59171000	E82
chr15	59171000	59171200	E16
chr15	59171200	59171400	E57
chr15	59171400	59171600	E68
chr15	59171600	59171800	E60
chr15	59171800	59172000	E59
chr15	59172000	59172200	E61
chr15	59172200	59172600	E63
chr15	59172600	59172800	E61
chr15	59172800	59173400	E63
chr15	59173400	59173800	E61
chr15	59173800	59174000	E59
chr15	59174000	59174200	E42
chr15	59174200	59174400	E36
chr15	59174400	59174800	E40
chr15	59174800	59175000	E39
chr15	59175000	59175200	E35
chr15	59175200	59175400	E55
chr15	59175400	59175600	E76
chr15	59175600	59176000	E55
chr15	59176000	59176200	E82
chr15	59176200	59176800	E13
chr15	59176800	59177000	E7
chr15	59177000	59177200	E41
chr15	59177200	59177400	E14
chr15	59177400	59177600	E15
chr15	59177600	59178000	E40
chr15	59178000	59178200	E39
chr15	59178200	59178400	E82
chr15	59178400	59178600	E48
chr15	59178600	59182400	E74
chr15	59182400	59182600	E13
chr15	59182600	59184600	E74
chr15	59184600	59184800	E72
chr15	59184800	59185400	E74
chr15	59185400	59185600	E48
chr15	59185600	59186600	E82
chr15	59186600	59186800	E16
chr15	59186800	59188200	E82
chr15	59188200	59188600	E16
chr15	59188600	59188800	E56
chr15	59188800	59189000	E16
chr15	59189000	59189200	E15
chr15	59189200	59189400	E57
chr15	59189400	59189800	E62
chr15	59189800	59190000	E69
chr15	59190000	59190200	E63
chr15	59190200	59190400	E64
chr15	59190400	59190600	E14
chr15	59190600	59190800	E60
chr15	59190800	59191000	E67
chr15	59191000	59191200	E64
chr15	59191200	59191400	E63
chr15	59191400	59191600	E60
chr15	59191600	59191800	E68
chr15	59191800	59192000	E57
chr15	59192000	59192200	E56
chr15	59192200	59192400	E55
chr15	59192400	59192600	E44
chr15	59192600	59192800	E48
chr15	59192800	59193000	E55
chr15	59193000	59193200	E56
chr15	59193200	59193400	E16
chr15	59193400	59193600	E25
chr15	59193600	59194000	E82
chr15	59194000	59194200	E25
chr15	59194200	59194400	E84
chr15	59194400	59195200	E55
chr15	59195200	59195400	E44
chr15	59195400	59195600	E48
chr15	59195600	59196200	E74
chr15	59196200	59196400	E46
chr15	59196400	59196600	E74
chr15	59196600	59196800	E48
chr15	59196800	59197600	E82
chr15	59197600	59197800	E7
chr15	59197800	59199600	E82
chr15	59199600	59200000	E45
chr15	59200000	59200600	E74
chr15	59200600	59200800	E45
chr15	59200800	59201000	E82
chr15	59201000	59201200	E13
chr15	59201200	59201400	E82
chr15	59201400	59201600	E46
chr15	59201600	59202400	E82
chr15	59202400	59202800	E5
chr15	59202800	59203000	E50
chr15	59203000	59203200	E66
chr15	59203200	59203400	E3
chr15	59203400	59203600	E50
chr15	59203600	59203800	E4
chr15	59203800	59204000	E7
chr15	59204000	59204800	E50
chr15	59204800	59205200	E7
chr15	59205200	59206400	E82
chr15	59206400	59206600	E13
chr15	59206600	59207800	E82
chr15	59207800	59208000	E7
chr15	59208000	59209000	E82
chr15	59209000	59209200	E25
chr15	59209200	59209600	E82
chr15	59209600	59209800	E13
chr15	59209800	59210000	E82
chr15	59210000	59210400	E16
chr15	59210400	59210600	E15
chr15	59210600	59210800	E16
chr15	59210800	59211000	E15
chr15	59211000	59211200	E68
chr15	59211200	59211400	E15
chr15	59211400	59211600	E39
chr15	59211600	59211800	E82
chr15	59211800	59212000	E77
chr15	59212000	59212200	E74
chr15	59212200	59212400	E48
chr15	59212400	59212600	E25
chr15	59212600	59213000	E82
chr15	59213000	59213200	E34
chr15	59213200	59213400	E55
chr15	59213400	59213600	E54
chr15	59213600	59213800	E84
chr15	59213800	59214000	E25
chr15	59214000	59214200	E82
chr15	59214200	59214400	E48
chr15	59214400	59215200	E74
chr15	59215200	59215400	E48
chr15	59215400	59215600	E25
chr15	59215600	59215800	E82
chr15	59215800	59216000	E7
chr15	59216000	59216200	E82
chr15	59216200	59216400	E41
chr15	59216400	59216600	E69
chr15	59216600	59217000	E63
chr15	59217000	59217600	E61
chr15	59217600	59217800	E59
chr15	59217800	59218000	E34
chr15	59218000	59218200	E38
chr15	59218200	59218400	E35
chr15	59218400	59218600	E56
chr15	59218600	59218800	E13
chr15	59218800	59219000	E37
chr15	59219000	59219200	E36
chr15	59219200	59219600	E55
chr15	59219600	59219800	E38
chr15	59219800	59220000	E25
chr15	59220000	59220200	E82
chr15	59220200	59220400	E31
chr15	59220400	59220600	E13
chr15	59220600	59221000	E82
chr15	59221000	59221200	E25
chr15	59221200	59221400	E82
chr15	59221400	59221600	E48
chr15	59221600	59221800	E82
chr15	59221800	59222000	E31
chr15	59222000	59222400	E82
chr15	59222400	59222600	E38
chr15	59222600	59222800	E25
chr15	59222800	59223000	E32
chr15	59223000	59223200	E27
chr15	59223200	59223400	E17
chr15	59223400	59223600	E28
chr15	59223600	59223800	E21
chr15	59223800	59224400	E20
chr15	59224400	59225600	E19
chr15	59225600	59226200	E20
chr15	59226200	59226800	E85
chr15	59226800	59227000	E17
chr15	59227000	59227200	E22
chr15	59227200	59227400	E44
chr15	59227400	59227600	E48
chr15	59227600	59227800	E7
chr15	59227800	59228000	E45
chr15	59228000	59229000	E74
chr15	59229000	59229200	E48
chr15	59229200	59229400	E46
chr15	59229400	59230600	E74
chr15	59230600	59230800	E72
chr15	59230800	59231600	E74
chr15	59231600	59231800	E46
chr15	59231800	59233600	E74
chr15	59233600	59233800	E72
chr15	59233800	59234400	E74
chr15	59234400	59234600	E72
chr15	59234600	59234800	E46
chr15	59234800	59235600	E74
chr15	59235600	59235800	E37
chr15	59235800	59236000	E13
chr15	59236000	59236400	E82
chr15	59236400	59236600	E46
chr15	59236600	59236800	E45
chr15	59236800	59237000	E48
chr15	59237000	59237400	E74
chr15	59237400	59237600	E25
chr15	59237600	59238600	E74
chr15	59238600	59238800	E45
chr15	59238800	59239600	E74
chr15	59239600	59239800	E46
chr15	59239800	59240000	E13
chr15	59240000	59240800	E82
chr15	59240800	59241000	E13
chr15	59241000	59241400	E82
chr15	59241400	59241600	E48
chr15	59241600	59241800	E72
chr15	59241800	59242000	E74
chr15	59242000	59242200	E71
chr15	59242200	59242400	E72
chr15	59242400	59243200	E74
chr15	59243200	59243400	E48
chr15	59243400	59244200	E74
chr15	59244200	59244400	E13
chr15	59244400	59244600	E34
chr15	59244600	59244800	E40
chr15	59244800	59245000	E15
chr15	59245000	59245200	E57
chr15	59245200	59245400	E59
chr15	59245400	59245600	E40
chr15	59245600	59246200	E82
chr15	59246200	59246400	E7
chr15	59246400	59247400	E82
chr15	59247400	59247600	E13
chr15	59247600	59248400	E82
chr15	59248400	59248600	E38
chr15	59248600	59249000	E82
chr15	59249000	59249200	E8
chr15	59249200	59249400	E68
chr15	59249400	59249600	E61
chr15	59249600	59249800	E62
chr15	59249800	59250000	E64
chr15	59250000	59250200	E1
chr15	59250200	59250400	E10
chr15	59250400	59250600	E3
chr15	59250600	59250800	E13
chr15	59250800	59254200	E74
chr15	59254200	59254400	E72
chr15	59254400	59254800	E74
chr15	59254800	59255000	E48
chr15	59255000	59255600	E82
chr15	59255600	59255800	E6
chr15	59255800	59256000	E7
chr15	59256000	59256200	E44
chr15	59256200	59256400	E50
chr15	59256400	59256600	E44
chr15	59256600	59256800	E46
chr15	59256800	59259800	E74
chr15	59259800	59260000	E13
chr15	59260000	59260200	E82
chr15	59260200	59260400	E7
chr15	59260400	59260600	E44
chr15	59260600	59260800	E74
chr15	59260800	59261000	E48
chr15	59261000	59261400	E74
chr15	59261400	59261600	E75
chr15	59261600	59261800	E74
chr15	59261800	59262000	E80
chr15	59262000	59262200	E46
chr15	59262200	59262400	E72
chr15	59262400	59262800	E74
chr15	59262800	59263000	E46
chr15	59263000	59264000	E74
chr15	59264000	59264200	E48
chr15	59264200	59264400	E13
chr15	59264400	59265400	E74
chr15	59265400	59265600	E48
chr15	59265600	59265800	E25
chr15	59265800	59266000	E13
chr15	59266000	59266200	E38
chr15	59266200	59267000	E82
chr15	59267000	59267200	E84
chr15	59267200	59267400	E57
chr15	59267400	59267600	E59
chr15	59267600	59268000	E61
chr15	59268000	59268400	E67
chr15	59268400	59268800	E63
chr15	59268800	59269000	E66
chr15	59269000	59269200	E35
chr15	59269200	59269400	E5
chr15	59269400	59269600	E62
chr15	59269600	59269800	E66
chr15	59269800	59270800	E65
chr15	59270800	59271000	E63
chr15	59271000	59271200	E64
chr15	59271200	59271600	E85
chr15	59271600	59271800	E20
chr15	59271800	59272600	E85
chr15	59272600	59272800	E17
chr15	59272800	59273400	E67
chr15	59273400	59274400	E85
chr15	59274400	59274600	E67
chr15	59274600	59274800	E60
chr15	59274800	59275000	E41
chr15	59275000	59275200	E8
chr15	59275200	59275400	E11
chr15	59275400	59275600	E5
chr15	59275600	59276000	E13
chr15	59276000	59276200	E82
chr15	59276200	59276600	E13
chr15	59276600	59276800	E82
chr15	59276800	59277000	E72
chr15	59277000	59277200	E74
chr15	59277200	59277400	E45
chr15	59277400	59277600	E79
chr15	59277600	59277800	E74
chr15	59277800	59278200	E82
chr15	59278200	59278400	E7
chr15	59278400	59278600	E6
chr15	59278600	59278800	E7
chr15	59278800	59279000	E38
chr15	59279000	59279200	E24
chr15	59279200	59279400	E28
chr15	59279400	59279600	E85
chr15	59279600	59280400	E19
chr15	59280400	59280600	E20
chr15	59280600	59281000	E19
chr15	59281000	59281400	E21
chr15	59281400	59281600	E28
chr15	59281600	59282000	E24
chr15	59282000	59282200	E26
chr15	59282200	59282400	E24
chr15	59282400	59282600	E25
chr15	59282600	59282800	E38
chr15	59282800	59283000	E7
chr15	59283000	59283200	E25
chr15	59283200	59283400	E82
chr15	59283400	59283600	E48
chr15	59283600	59284200	E74
chr15	59284200	59284400	E45
chr15	59284400	59284800	E82
chr15	59284800	59285000	E7
chr15	59285000	59285400	E82
chr15	59285400	59285600	E44
chr15	59285600	59286600	E74
chr15	59286600	59286800	E48
chr15	59286800	59287400	E74
chr15	59287400	59287600	E25
chr15	59287600	59288600	E74
chr15	59288600	59288800	E37
chr15	59288800	59289000	E38
chr15	59289000	59289200	E37
chr15	59289200	59289400	E31
chr15	59289400	59289600	E35
chr15	59289600	59289800	E37
chr15	59289800	59290000	E35
chr15	59290000	59290200	E52
chr15	59290200	59290400	E32
chr15	59290400	59290600	E34
chr15	59290600	59291000	E82
chr15	59291000	59291200	E25
chr15	59291200	59291400	E38
chr15	59291400	59291600	E37
chr15	59291600	59291800	E82
chr15	59291800	59292000	E13
chr15	59292000	59292200	E82
chr15	59292200	59292400	E35
chr15	59292400	59292600	E37
chr15	59292600	59292800	E35
chr15	59292800	59293000	E36
chr15	59293000	59293200	E35
chr15	59293200	59293400	E34
chr15	59293400	59293600	E40
chr15	59293600	59293800	E57
chr15	59293800	59294000	E43
chr15	59294000	59294200	E30
chr15	59294200	59294400	E40
chr15	59294400	59294800	E60
chr15	59294800	59295000	E59
chr15	59295000	59295200	E58
chr15	59295200	59295400	E25
chr15	59295400	59295600	E35
chr15	59295600	59295800	E42
chr15	59295800	59296000	E35
chr15	59296000	59296200	E39
chr15	59296200	59296400	E37
chr15	59296400	59296800	E82
chr15	59296800	59297000	E23
chr15	59297000	59297200	E82
chr15	59297200	59297400	E6
chr15	59297400	59297600	E5
chr15	59297600	59300600	E82
chr15	59300600	59300800	E44
chr15	59300800	59301600	E82
chr15	59301600	59301800	E25
chr15	59301800	59302000	E82
chr15	59302000	59302600	E74
chr15	59302600	59302800	E72
chr15	59302800	59303000	E74
chr15	59303000	59303800	E82
chr15	59303800	59304600	E38
chr15	59304600	59305000	E55
chr15	59305000	59305200	E35
chr15	59305200	59305600	E55
chr15	59305600	59305800	E45
chr15	59305800	59306000	E74
chr15	59306000	59306200	E71
chr15	59306200	59306800	E74
chr15	59306800	59307000	E48
chr15	59307000	59307200	E36
chr15	59307200	59307400	E38
chr15	59307400	59307600	E82
chr15	59307600	59308400	E74
chr15	59308400	59308600	E77
chr15	59308600	59309000	E74
chr15	59309000	59309200	E71
chr15	59309200	59310200	E74
chr15	59310200	59310400	E76
chr15	59310400	59310800	E56
chr15	59310800	59311000	E15
chr15	59311000	59311200	E42
chr15	59311200	59311400	E40
chr15	59311400	59311600	E13
chr15	59311600	59312000	E82
chr15	59312000	59312200	E13
chr15	59312200	59312400	E82
chr15	59312400	59312600	E45
chr15	59312600	59312800	E82
chr15	59312800	59313000	E25
chr15	59313000	59313600	E82
chr15	59313600	59313800	E37
chr15	59313800	59314000	E36
chr15	59314000	59314400	E34
chr15	59314400	59315000	E54
chr15	59315000	59315400	E55
chr15	59315400	59315600	E38
chr15	59315600	59316400	E74
chr15	59316400	59316600	E72
chr15	59316600	59316800	E74
chr15	59316800	59317000	E48
chr15	59317000	59317200	E25
chr15	59317200	59318000	E82
chr15	59318000	59318200	E25
chr15	59318200	59318800	E82
chr15	59318800	59319000	E36
chr15	59319000	59319200	E55
chr15	59319200	59319400	E37
chr15	59319400	59319600	E55
chr15	59319600	59319800	E45
chr15	59319800	59320400	E74
chr15	59320400	59320600	E72
chr15	59320600	59321600	E74
chr15	59321600	59321800	E13
chr15	59321800	59322800	E82
chr15	59322800	59323000	E13
chr15	59323000	59323200	E48
chr15	59323200	59323800	E82
chr15	59323800	59324000	E13
chr15	59324000	59324200	E82
chr15	59324200	59324400	E7
chr15	59324400	59324600	E6
chr15	59324600	59326800	E82
chr15	59326800	59327000	E83
chr15	59327000	59327400	E50
chr15	59327400	59327600	E3
chr15	59327600	59327800	E8
chr15	59327800	59328000	E40
chr15	59328000	59328400	E12
chr15	59328400	59328600	E8
chr15	59328600	59328800	E6
chr15	59328800	59329000	E44
chr15	59329000	59329400	E82
chr15	59329400	59329600	E76
chr15	59329600	59330800	E82
chr15	59330800	59331000	E31
chr15	59331000	59331200	E32
chr15	59331200	59331400	E62
chr15	59331400	59331600	E43
chr15	59331600	59332000	E70
chr15	59332000	59332200	E43
chr15	59332200	59332400	E32
chr15	59332400	59332600	E16
chr15	59332600	59332800	E25
chr15	59332800	59333000	E84
chr15	59333000	59333200	E16
chr15	59333200	59333400	E55
chr15	59333400	59333600	E35
chr15	59333600	59333800	E55
chr15	59333800	59334000	E37
chr15	59334000	59334200	E23
chr15	59334200	59334400	E32
chr15	59334400	59334600	E54
chr15	59334600	59335000	E55
chr15	59335000	59335200	E71
chr15	59335200	59335400	E55
chr15	59335400	59335600	E54
chr15	59335600	59335800	E37
chr15	59335800	59336000	E56
chr15	59336000	59336200	E37
chr15	59336200	59336400	E36
chr15	59336400	59336800	E82
chr15	59336800	59337400	E74
chr15	59337400	59338200	E82
chr15	59338200	59338400	E16
chr15	59338400	59338800	E82
chr15	59338800	59341000	E74
chr15	59341000	59341200	E72
chr15	59341200	59341400	E55
chr15	59341400	59341600	E76
chr15	59341600	59341800	E71
chr15	59341800	59342200	E74
chr15	59342200	59342400	E6
chr15	59342400	59342600	E44
chr15	59342600	59342800	E16
chr15	59342800	59343000	E48
chr15	59343000	59343200	E37
chr15	59343200	59343400	E38
chr15	59343400	59343800	E34
chr15	59343800	59344000	E59
chr15	59344000	59344200	E43
chr15	59344200	59344400	E69
chr15	59344400	59344600	E63
chr15	59344600	59344800	E60
chr15	59344800	59345200	E65
chr15	59345200	59345400	E62
chr15	59345400	59345800	E69
chr15	59345800	59346000	E62
chr15	59346000	59346200	E40
chr15	59346200	59346800	E39
chr15	59346800	59348000	E82
chr15	59348000	59348200	E25
chr15	59348200	59348400	E39
chr15	59348400	59348600	E8
chr15	59348600	59349200	E50
chr15	59349200	59349400	E40
chr15	59349400	59349600	E8
chr15	59349600	59350200	E82
chr15	59350200	59350400	E16
chr15	59350400	59350600	E57
chr15	59350600	59351000	E62
chr15	59351000	59351400	E63
chr15	59351400	59351600	E61
chr15	59351600	59351800	E63
chr15	59351800	59352000	E69
chr15	59352000	59352400	E14
chr15	59352400	59352600	E58
chr15	59352600	59353200	E40
chr15	59353200	59353400	E35
chr15	59353400	59353600	E42
chr15	59353600	59353800	E59
chr15	59353800	59354000	E62
chr15	59354000	59354400	E61
chr15	59354400	59354800	E59
chr15	59354800	59355400	E61
chr15	59355400	59355600	E59
chr15	59355600	59355800	E60
chr15	59355800	59356000	E59
chr15	59356000	59356200	E57
chr15	59356200	59356800	E82
chr15	59356800	59357000	E13
chr15	59357000	59357400	E82
chr15	59357400	59357600	E55
chr15	59357600	59357800	E82
chr15	59357800	59358000	E36
chr15	59358000	59358400	E37
chr15	59358400	59358600	E38
chr15	59358600	59359000	E35
chr15	59359000	59359200	E40
chr15	59359200	59359600	E37
chr15	59359600	59359800	E55
chr15	59359800	59360600	E74
chr15	59360600	59360800	E45
chr15	59360800	59361000	E74
chr15	59361000	59361200	E72
chr15	59361200	59361400	E71
chr15	59361400	59361600	E45
chr15	59361600	59363200	E74
chr15	59363200	59363400	E49
chr15	59363400	59363600	E74
chr15	59363600	59363800	E45
chr15	59363800	59364000	E48
chr15	59364000	59364200	E44
chr15	59364200	59364800	E82
chr15	59364800	59365000	E35
chr15	59365000	59365200	E76
chr15	59365200	59365400	E55
chr15	59365400	59365600	E76
chr15	59365600	59365800	E35
chr15	59365800	59366000	E44
chr15	59366000	59366200	E57
chr15	59366200	59366400	E40
chr15	59366400	59366600	E61
chr15	59366600	59367000	E63
chr15	59367000	59367200	E17
chr15	59367200	59367400	E14
chr15	59367400	59367600	E16
chr15	59367600	59367800	E15
chr15	59367800	59368000	E25
chr15	59368000	59369600	E82
chr15	59369600	59369800	E13
chr15	59369800	59370200	E82
chr15	59370200	59372400	E74
chr15	59372400	59372600	E72
chr15	59372600	59373400	E74
chr15	59373400	59373600	E46
chr15	59373600	59374200	E74
chr15	59374200	59374400	E48
chr15	59374400	59374600	E13
chr15	59374600	59374800	E45
chr15	59374800	59375000	E48
chr15	59375000	59375600	E74
chr15	59375600	59375800	E72
chr15	59375800	59378600	E74
chr15	59378600	59378800	E72
chr15	59378800	59380600	E74
chr15	59380600	59380800	E13
chr15	59380800	59381200	E82
chr15	59381200	59381400	E48
chr15	59381400	59382600	E74
chr15	59382600	59382800	E72
chr15	59382800	59385000	E74
chr15	59385000	59385200	E72
chr15	59385200	59389200	E74
chr15	59389200	59389400	E71
chr15	59389400	59389600	E74
chr15	59389600	59389800	E25
chr15	59389800	59390200	E82
chr15	59390200	59392400	E74
chr15	59392400	59392600	E46
chr15	59392600	59392800	E45
chr15	59392800	59393000	E46
chr15	59393000	59393200	E74
chr15	59393200	59393600	E48
chr15	59393600	59395400	E82
chr15	59395400	59395600	E6
chr15	59395600	59396200	E82
chr15	59396200	59396400	E36
chr15	59396400	59396600	E43
chr15	59396600	59396800	E67
chr15	59396800	59397200	E85
chr15	59397200	59397800	E20
chr15	59397800	59398200	E19
chr15	59398200	59398400	E20
chr15	59398400	59398600	E19
chr15	59398600	59399000	E26
chr15	59399000	59399200	E24
chr15	59399200	59399400	E22
chr15	59399400	59399600	E56
chr15	59399600	59399800	E25
chr15	59399800	59400000	E37
chr15	59400000	59400400	E48
chr15	59400400	59400600	E74
chr15	59400600	59400800	E72
chr15	59400800	59401200	E74
chr15	59401200	59401400	E48
chr15	59401400	59401600	E56
chr15	59401600	59401800	E16
chr15	59401800	59402000	E55
chr15	59402000	59402200	E48
chr15	59402200	59402400	E84
chr15	59402400	59402600	E25
chr15	59402600	59403200	E82
chr15	59403200	59403400	E48
chr15	59403400	59403600	E7
chr15	59403600	59403800	E48
chr15	59403800	59404200	E82
chr15	59404200	59404400	E7
chr15	59404400	59405200	E82
chr15	59405200	59405400	E6
chr15	59405400	59405600	E82
chr15	59405600	59405800	E25
chr15	59405800	59406200	E74
chr15	59406200	59406400	E48
chr15	59406400	59408200	E74
chr15	59408200	59408400	E72
chr15	59408400	59409800	E74
chr15	59409800	59410200	E46
chr15	59410200	59410400	E45
chr15	59410400	59410600	E72
chr15	59410600	59410800	E74
chr15	59410800	59411000	E45
chr15	59411000	59412200	E74
chr15	59412200	59412400	E46
chr15	59412400	59412600	E48
chr15	59412600	59413000	E74
chr15	59413000	59413200	E75
chr15	59413200	59413800	E74
chr15	59413800	59414000	E72
chr15	59414000	59414800	E74
chr15	59414800	59415000	E72
chr15	59415000	59415200	E78
chr15	59415200	59415800	E74
chr15	59415800	59416000	E71
chr15	59416000	59416200	E74
chr15	59416200	59416400	E44
chr15	59416400	59416800	E74
chr15	59416800	59417000	E46
chr15	59417000	59417200	E48
chr15	59417200	59417400	E82
chr15	59417400	59417600	E13
chr15	59417600	59417800	E82
chr15	59417800	59418000	E45
chr15	59418000	59418200	E74
chr15	59418200	59418400	E55
chr15	59418400	59418600	E37
chr15	59418600	59419200	E74
chr15	59419200	59419600	E48
chr15	59419600	59419800	E37
chr15	59419800	59420000	E36
chr15	59420000	59420400	E48
chr15	59420400	59420800	E74
chr15	59420800	59421000	E13
chr15	59421000	59421800	E74
chr15	59421800	59422000	E46
chr15	59422000	59423400	E74
chr15	59423400	59423600	E46
chr15	59423600	59424200	E74
chr15	59424200	59424400	E46
chr15	59424400	59425000	E74
chr15	59425000	59425200	E48
chr15	59425200	59425400	E74
chr15	59425400	59425600	E48
chr15	59425600	59426400	E74
chr15	59426400	59426600	E48
chr15	59426600	59428400	E74
chr15	59428400	59428600	E48
chr15	59428600	59429000	E74
chr15	59429000	59429200	E45
chr15	59429200	59429400	E55
chr15	59429400	59429600	E56
chr15	59429600	59430000	E39
chr15	59430000	59430200	E42
chr15	59430200	59430400	E59
chr15	59430400	59430800	E42
chr15	59430800	59431000	E35
chr15	59431000	59431200	E38
chr15	59431200	59431400	E36
chr15	59431400	59431600	E55
chr15	59431600	59431800	E36
chr15	59431800	59432000	E37
chr15	59432000	59432200	E38
chr15	59432200	59432400	E35
chr15	59432400	59432600	E33
chr15	59432600	59432800	E82
chr15	59432800	59433000	E40
chr15	59433000	59433200	E84
chr15	59433200	59433400	E16
chr15	59433400	59433600	E53
chr15	59433600	59433800	E55
chr15	59433800	59434200	E54
chr15	59434200	59434400	E53
chr15	59434400	59434600	E35
chr15	59434600	59434800	E38
chr15	59434800	59435000	E37
chr15	59435000	59435600	E55
chr15	59435600	59436000	E48
chr15	59436000	59436600	E74
chr15	59436600	59437000	E82
chr15	59437000	59437200	E44
chr15	59437200	59437400	E45
chr15	59437400	59437800	E46
chr15	59437800	59438000	E45
chr15	59438000	59439200	E74
chr15	59439200	59439400	E46
chr15	59439400	59439800	E45
chr15	59439800	59440000	E34
chr15	59440000	59440400	E74
chr15	59440400	59441200	E82
chr15	59441200	59441600	E38
chr15	59441600	59442600	E82
chr15	59442600	59443600	E74
chr15	59443600	59443800	E48
chr15	59443800	59444000	E74
chr15	59444000	59444200	E72
chr15	59444200	59444400	E79
chr15	59444400	59445000	E74
chr15	59445000	59445200	E45
chr15	59445200	59445600	E74
chr15	59445600	59445800	E72
chr15	59445800	59446400	E74
chr15	59446400	59446600	E71
chr15	59446600	59446800	E74
chr15	59446800	59447000	E72
chr15	59447000	59448200	E74
chr15	59448200	59448400	E48
chr15	59448400	59448800	E82
chr15	59448800	59449000	E13
chr15	59449000	59449200	E25
chr15	59449200	59450000	E82
chr15	59450000	59450200	E16
chr15	59450200	59450400	E82
chr15	59450400	59452000	E74
chr15	59452000	59452200	E72
chr15	59452200	59452600	E74
chr15	59452600	59452800	E48
chr15	59452800	59454600	E74
chr15	59454600	59454800	E77
chr15	59454800	59455600	E82
chr15	59455600	59455800	E83
chr15	59455800	59456200	E82
chr15	59456200	59457000	E83
chr15	59457000	59457600	E15
chr15	59457600	59459000	E14
chr15	59459000	59459400	E15
chr15	59459400	59459600	E56
chr15	59459600	59460600	E82
chr15	59460600	59460800	E13
chr15	59460800	59462400	E82
chr15	59462400	59462600	E7
chr15	59462600	59462800	E37
chr15	59462800	59463600	E74
chr15	59463600	59463800	E46
chr15	59463800	59464000	E80
chr15	59464000	59466400	E74
chr15	59466400	59466800	E82
chr15	59466800	59467000	E40
chr15	59467000	59467200	E68
chr15	59467200	59467400	E18
chr15	59467400	59467600	E14
chr15	59467600	59467800	E68
chr15	59467800	59468000	E70
chr15	59468000	59468200	E57
chr15	59468200	59468400	E58
chr15	59468400	59468600	E57
chr15	59468600	59468800	E58
chr15	59468800	59469000	E62
chr15	59469000	59469200	E68
chr15	59469200	59469400	E15
chr15	59469400	59469600	E14
chr15	59469600	59470000	E69
chr15	59470000	59470200	E61
chr15	59470200	59470400	E62
chr15	59470400	59470600	E57
chr15	59470600	59470800	E39
chr15	59470800	59471000	E54
chr15	59471000	59471200	E36
chr15	59471200	59471400	E53
chr15	59471400	59471600	E54
chr15	59471600	59471800	E37
chr15	59471800	59472000	E54
chr15	59472000	59472400	E84
chr15	59472400	59472600	E55
chr15	59472600	59472800	E54
chr15	59472800	59473200	E36
chr15	59473200	59473400	E13
chr15	59473400	59473600	E50
chr15	59473600	59473800	E7
chr15	59473800	59474200	E82
chr15	59474200	59474400	E13
chr15	59474400	59475000	E55
chr15	59475000	59475200	E37
chr15	59475200	59476800	E74
chr15	59476800	59477000	E72
chr15	59477000	59477800	E74
chr15	59477800	59478000	E48
chr15	59478000	59478200	E38
chr15	59478200	59480600	E82
chr15	59480600	59480800	E77
chr15	59480800	59483800	E74
chr15	59483800	59484000	E72
chr15	59484000	59486000	E74
chr15	59486000	59486200	E13
chr15	59486200	59486400	E82
chr15	59486400	59486800	E74
chr15	59486800	59487000	E72
chr15	59487000	59488800	E74
chr15	59488800	59489000	E46
chr15	59489000	59489200	E74
chr15	59489200	59489600	E45
chr15	59489600	59490200	E74
chr15	59490200	59490400	E71
chr15	59490400	59491400	E74
chr15	59491400	59491600	E72
chr15	59491600	59492200	E74
chr15	59492200	59492600	E44
chr15	59492600	59492800	E48
chr15	59492800	59493000	E74
chr15	59493000	59493200	E79
chr15	59493200	59493600	E74
chr15	59493600	59493800	E46
chr15	59493800	59494200	E74
chr15	59494200	59494400	E45
chr15	59494400	59494600	E48
chr15	59494600	59495200	E55
chr15	59495200	59495400	E38
chr15	59495400	59495800	E82
chr15	59495800	59496000	E48
chr15	59496000	59496400	E82
chr15	59496400	59496600	E6
chr15	59496600	59497400	E82
chr15	59497400	59498400	E83
chr15	59498400	59498600	E11
chr15	59498600	59498800	E13
chr15	59498800	59499000	E44
chr15	59499000	59499200	E46
chr15	59499200	59499400	E74
chr15	59499400	59499600	E46
chr15	59499600	59500000	E72
chr15	59500000	59501000	E74
chr15	59501000	59501200	E72
chr15	59501200	59501800	E74
chr15	59501800	59502000	E45
chr15	59502000	59502200	E48
chr15	59502200	59502400	E74
chr15	59502400	59502600	E82
chr15	59502600	59503000	E13
chr15	59503000	59503200	E82
chr15	59503200	59503400	E7
chr15	59503400	59503800	E82
chr15	59503800	59504000	E45
chr15	59504000	59504200	E74
chr15	59504200	59504400	E48
chr15	59504400	59506800	E74
chr15	59506800	59507000	E46
chr15	59507000	59508000	E74
chr15	59508000	59508200	E46
chr15	59508200	59508400	E74
chr15	59508400	59509000	E82
chr15	59509000	59509200	E6
chr15	59509200	59509800	E83
chr15	59509800	59511000	E82
chr15	59511000	59511200	E77
chr15	59511200	59511800	E74
chr15	59511800	59512000	E81
chr15	59512000	59512200	E44
chr15	59512200	59512400	E74
chr15	59512400	59512600	E45
chr15	59512600	59513400	E82
chr15	59513400	59513600	E13
chr15	59513600	59513800	E39
chr15	59513800	59514000	E57
chr15	59514000	59514400	E68
chr15	59514400	59514600	E57
chr15	59514600	59515000	E62
chr15	59515000	59515200	E41
chr15	59515200	59515400	E40
chr15	59515400	59515800	E82
chr15	59515800	59516000	E39
chr15	59516000	59516400	E56
chr15	59516400	59516600	E82
chr15	59516600	59518000	E74
chr15	59518000	59518200	E36
chr15	59518200	59518400	E84
chr15	59518400	59518600	E16
chr15	59518600	59518800	E82
chr15	59518800	59519000	E38
chr15	59519000	59519600	E82
chr15	59519600	59519800	E7
chr15	59519800	59520000	E6
chr15	59520000	59520200	E7
chr15	59520200	59520400	E45
chr15	59520400	59521000	E82
chr15	59521000	59521200	E45
chr15	59521200	59521400	E13
chr15	59521400	59521600	E12
chr15	59521600	59521800	E82
chr15	59521800	59522000	E13
chr15	59522000	59522200	E7
chr15	59522200	59522600	E82
chr15	59522600	59522800	E16
chr15	59522800	59524400	E82
chr15	59524400	59524800	E83
chr15	59524800	59525000	E12
chr15	59525000	59525200	E11
chr15	59525200	59525600	E12
chr15	59525600	59525800	E82
chr15	59525800	59526000	E83
chr15	59526000	59526200	E82
chr15	59526200	59526400	E13
chr15	59526400	59526600	E6
chr15	59526600	59526800	E7
chr15	59526800	59527000	E8
chr15	59527000	59527400	E40
chr15	59527400	59527800	E68
chr15	59527800	59528000	E14
chr15	59528000	59528200	E69
chr15	59528200	59528800	E63
chr15	59528800	59529000	E67
chr15	59529000	59530800	E85
chr15	59530800	59531000	E67
chr15	59531000	59531600	E63
chr15	59531600	59531800	E64
chr15	59531800	59532000	E65
chr15	59532000	59532200	E69
chr15	59532200	59532600	E65
chr15	59532600	59532800	E3
chr15	59532800	59533000	E66
chr15	59533000	59533400	E69
chr15	59533400	59533800	E61
chr15	59533800	59534000	E69
chr15	59534000	59534200	E65
chr15	59534200	59534600	E3
chr15	59534600	59535000	E10
chr15	59535000	59535200	E69
chr15	59535200	59535400	E14
chr15	59535400	59535600	E2
chr15	59535600	59535800	E65
chr15	59535800	59536400	E63
chr15	59536400	59537400	E67
chr15	59537400	59537600	E64
chr15	59537600	59537800	E67
chr15	59537800	59538800	E63
chr15	59538800	59539600	E65
chr15	59539600	59539800	E69
chr15	59539800	59541200	E63
chr15	59541200	59541400	E64
chr15	59541400	59541800	E63
chr15	59541800	59542200	E64
chr15	59542200	59542800	E63
chr15	59542800	59543000	E64
chr15	59543000	59543200	E67
chr15	59543200	59543600	E85
chr15	59543600	59543800	E19
chr15	59543800	59544000	E20
chr15	59544000	59544400	E85
chr15	59544400	59544600	E64
chr15	59544600	59546000	E63
chr15	59546000	59546200	E60
chr15	59546200	59546400	E59
chr15	59546400	59546600	E61
chr15	59546600	59546800	E9
chr15	59546800	59547000	E15
chr15	59547000	59547200	E68
chr15	59547200	59547400	E15
chr15	59547400	59547600	E9
chr15	59547600	59548000	E10
chr15	59548000	59548200	E2
chr15	59548200	59548400	E1
chr15	59548400	59548600	E3
chr15	59548600	59548800	E2
chr15	59548800	59549000	E10
chr15	59549000	59549400	E11
chr15	59549400	59549600	E12
chr15	59549600	59549800	E9
chr15	59549800	59550400	E12
chr15	59550400	59550600	E8
chr15	59550600	59550800	E12
chr15	59550800	59551000	E10
chr15	59551000	59551200	E11
chr15	59551200	59551800	E14
chr15	59551800	59552000	E15
chr15	59552000	59552200	E14
chr15	59552200	59552400	E2
chr15	59552400	59552600	E3
chr15	59552600	59552800	E9
chr15	59552800	59553000	E6
chr15	59553000	59553200	E8
chr15	59553200	59553400	E50
chr15	59553400	59553600	E7
chr15	59553600	59553800	E8
chr15	59553800	59554000	E16
chr15	59554000	59554400	E36
chr15	59554400	59554600	E55
chr15	59554600	59554800	E54
chr15	59554800	59555400	E55
chr15	59555400	59555600	E16
chr15	59555600	59555800	E82
chr15	59555800	59556200	E5
chr15	59556200	59556400	E7
chr15	59556400	59556600	E8
chr15	59556600	59556800	E41
chr15	59556800	59557400	E61
chr15	59557400	59557600	E59
chr15	59557600	59557800	E42
chr15	59557800	59558200	E35
chr15	59558200	59558400	E44
chr15	59558400	59558600	E50
chr15	59558600	59559000	E7
chr15	59559000	59559200	E16
chr15	59559200	59560000	E82
chr15	59560000	59560400	E83
chr15	59560400	59560800	E12
chr15	59560800	59561200	E83
chr15	59561200	59561800	E82
chr15	59561800	59562200	E7
chr15	59562200	59562400	E82
chr15	59562400	59562600	E7
chr15	59562600	59563400	E82
chr15	59563400	59563600	E13
chr15	59563600	59563800	E7
chr15	59563800	59564000	E13
chr15	59564000	59564200	E39
chr15	59564200	59564400	E40
chr15	59564400	59564600	E8
chr15	59564600	59564800	E13
chr15	59564800	59565000	E7
chr15	59565000	59565400	E82
chr15	59565400	59565600	E13
chr15	59565600	59565800	E12
chr15	59565800	59566000	E11
chr15	59566000	59566200	E69
chr15	59566200	59566400	E63
chr15	59566400	59566800	E64
chr15	59566800	59567000	E63
chr15	59567000	59567200	E60
chr15	59567200	59567400	E66
chr15	59567400	59567600	E35
chr15	59567600	59567800	E40
chr15	59567800	59568000	E35
chr15	59568000	59568200	E41
chr15	59568200	59568400	E57
chr15	59568400	59568600	E36
chr15	59568600	59568800	E37
chr15	59568800	59569400	E55
chr15	59569400	59569600	E35
chr15	59569600	59569800	E54
chr15	59569800	59570000	E37
chr15	59570000	59570200	E13
chr15	59570200	59570400	E40
chr15	59570400	59570600	E16
chr15	59570600	59570800	E82
chr15	59570800	59571000	E25
chr15	59571000	59571400	E36
chr15	59571400	59572000	E7
chr15	59572000	59572600	E82
chr15	59572600	59572800	E55
chr15	59572800	59573000	E84
chr15	59573000	59573200	E52
chr15	59573200	59573400	E40
chr15	59573400	59573600	E35
chr15	59573600	59573800	E34
chr15	59573800	59574000	E38
chr15	59574000	59574400	E48
chr15	59574400	59574800	E16
chr15	59574800	59575000	E37
chr15	59575000	59575600	E82
chr15	59575600	59575800	E40
chr15	59575800	59576000	E16
chr15	59576000	59576200	E84
chr15	59576200	59576400	E35
chr15	59576400	59576600	E55
chr15	59576600	59576800	E36
chr15	59576800	59577000	E37
chr15	59577000	59577200	E55
chr15	59577200	59577400	E56
chr15	59577400	59577800	E44
chr15	59577800	59578000	E82
chr15	59578000	59578200	E7
chr15	59578200	59578400	E82
chr15	59578400	59578600	E25
chr15	59578600	59578800	E39
chr15	59578800	59579000	E16
chr15	59579000	59579200	E56
chr15	59579200	59579400	E37
chr15	59579400	59579600	E54
chr15	59579600	59579800	E36
chr15	59579800	59580000	E38
chr15	59580000	59580200	E13
chr15	59580200	59580400	E25
chr15	59580400	59580600	E6
chr15	59580600	59580800	E82
chr15	59580800	59581000	E74
chr15	59581000	59581400	E12
chr15	59581400	59581600	E11
chr15	59581600	59581800	E69
chr15	59581800	59582200	E64
chr15	59582200	59582400	E67
chr15	59582400	59582600	E64
chr15	59582600	59583400	E67
chr15	59583400	59583600	E85
chr15	59583600	59584000	E67
chr15	59584000	59584200	E18
chr15	59584200	59584600	E17
chr15	59584600	59584800	E60
chr15	59584800	59586000	E63
chr15	59586000	59586200	E61
chr15	59586200	59586400	E66
chr15	59586400	59586800	E59
chr15	59586800	59587800	E62
chr15	59587800	59588000	E60
chr15	59588000	59588600	E61
chr15	59588600	59588800	E63
chr15	59588800	59589000	E61
chr15	59589000	59589200	E42
chr15	59589200	59589400	E62
chr15	59589400	59589800	E63
chr15	59589800	59590000	E64
chr15	59590000	59590600	E85
chr15	59590600	59590800	E64
chr15	59590800	59591200	E85
chr15	59591200	59591600	E63
chr15	59591600	59592000	E64
chr15	59592000	59592600	E85
chr15	59592600	59592800	E64
chr15	59592800	59593200	E85
chr15	59593200	59593400	E67
chr15	59593400	59593600	E63
chr15	59593600	59593800	E64
chr15	59593800	59594800	E63
chr15	59594800	59595400	E67
chr15	59595400	59596400	E85
chr15	59596400	59596600	E67
chr15	59596600	59596800	E85
chr15	59596800	59597000	E64
chr15	59597000	59597400	E63
chr15	59597400	59598000	E64
chr15	59598000	59598400	E63
chr15	59598400	59598600	E68
chr15	59598600	59598800	E60
chr15	59598800	59599000	E42
chr15	59599000	59599200	E52
chr15	59599200	59599400	E35
chr15	59599400	59599600	E16
chr15	59599600	59599800	E38
chr15	59599800	59600000	E37
chr15	59600000	59600200	E36
chr15	59600200	59600400	E37
chr15	59600400	59600600	E36
chr15	59600600	59600800	E34
chr15	59600800	59601000	E35
chr15	59601000	59601200	E42
chr15	59601200	59601400	E13
chr15	59601400	59601600	E56
chr15	59601600	59601800	E84
chr15	59601800	59602000	E54
chr15	59602000	59602200	E16
chr15	59602200	59602400	E58
chr15	59602400	59602600	E57
chr15	59602600	59602800	E35
chr15	59602800	59603200	E42
chr15	59603200	59603600	E58
chr15	59603600	59604200	E59
chr15	59604200	59604800	E67
chr15	59604800	59605000	E85
chr15	59605000	59605200	E67
chr15	59605200	59605600	E64
chr15	59605600	59605800	E67
chr15	59605800	59606000	E85
chr15	59606000	59606200	E64
chr15	59606200	59606400	E67
chr15	59606400	59606600	E85
chr15	59606600	59606800	E64
chr15	59606800	59607000	E63
chr15	59607000	59607200	E64
chr15	59607200	59607400	E63
chr15	59607400	59607600	E64
chr15	59607600	59607800	E61
chr15	59607800	59608000	E69
chr15	59608000	59608200	E65
chr15	59608200	59608400	E61
chr15	59608400	59608600	E60
chr15	59608600	59608800	E57
chr15	59608800	59609000	E13
chr15	59609000	59609200	E22
chr15	59609200	59609400	E57
chr15	59609400	59609600	E68
chr15	59609600	59609800	E40
chr15	59609800	59610000	E42
chr15	59610000	59610200	E59
chr15	59610200	59610400	E34
chr15	59610400	59610600	E42
chr15	59610600	59610800	E15
chr15	59610800	59611000	E59
chr15	59611000	59611600	E61
chr15	59611600	59612200	E59
chr15	59612200	59612400	E58
chr15	59612400	59612600	E15
chr15	59612600	59612800	E57
chr15	59612800	59613000	E68
chr15	59613000	59613400	E15
chr15	59613400	59613800	E68
chr15	59613800	59614000	E62
chr15	59614000	59614400	E63
chr15	59614400	59614800	E64
chr15	59614800	59615000	E17
chr15	59615000	59615200	E63
chr15	59615200	59615600	E59
chr15	59615600	59616200	E42
chr15	59616200	59616400	E40
chr15	59616400	59616800	E38
chr15	59616800	59617000	E42
chr15	59617000	59617200	E16
chr15	59617200	59617400	E35
chr15	59617400	59617600	E39
chr15	59617600	59617800	E40
chr15	59617800	59618000	E39
chr15	59618000	59618400	E84
chr15	59618400	59618600	E52
chr15	59618600	59618800	E84
chr15	59618800	59619000	E56
chr15	59619000	59619200	E57
chr15	59619200	59619400	E34
chr15	59619400	59619600	E59
chr15	59619600	59619800	E68
chr15	59619800	59620000	E60
chr15	59620000	59620400	E63
chr15	59620400	59621000	E65
chr15	59621000	59621400	E66
chr15	59621400	59621600	E41
chr15	59621600	59621800	E66
chr15	59621800	59622000	E61
chr15	59622000	59622400	E66
chr15	59622400	59622800	E41
chr15	59622800	59623000	E59
chr15	59623000	59623400	E61
chr15	59623400	59623600	E63
chr15	59623600	59624200	E62
chr15	59624200	59624600	E60
chr15	59624600	59624800	E51
chr15	59624800	59625000	E33
chr15	59625000	59625400	E42
chr15	59625400	59625600	E58
chr15	59625600	59625800	E42
chr15	59625800	59626000	E58
chr15	59626000	59626200	E42
chr15	59626200	59626400	E59
chr15	59626400	59626600	E34
chr15	59626600	59626800	E35
chr15	59626800	59627000	E42
chr15	59627000	59627200	E59
chr15	59627200	59627400	E70
chr15	59627400	59627600	E62
chr15	59627600	59628200	E59
chr15	59628200	59628600	E42
chr15	59628600	59628800	E52
chr15	59628800	59629000	E34
chr15	59629000	59629200	E35
chr15	59629200	59629600	E54
chr15	59629600	59629800	E55
chr15	59629800	59630000	E36
chr15	59630000	59630200	E55
chr15	59630200	59630400	E39
chr15	59630400	59630800	E38
chr15	59630800	59631000	E36
chr15	59631000	59631200	E34
chr15	59631200	59631600	E35
chr15	59631600	59631800	E37
chr15	59631800	59632000	E55
chr15	59632000	59632200	E37
chr15	59632200	59632400	E36
chr15	59632400	59633000	E55
chr15	59633000	59633200	E56
chr15	59633200	59633400	E16
chr15	59633400	59633600	E57
chr15	59633600	59633800	E50
chr15	59633800	59634000	E8
chr15	59634000	59634200	E50
chr15	59634200	59634400	E34
chr15	59634400	59634600	E39
chr15	59634600	59634800	E34
chr15	59634800	59635000	E15
chr15	59635000	59635200	E57
chr15	59635200	59635400	E22
chr15	59635400	59635600	E13
chr15	59635600	59635800	E38
chr15	59635800	59636000	E36
chr15	59636000	59636200	E35
chr15	59636200	59636400	E52
chr15	59636400	59636600	E34
chr15	59636600	59636800	E35
chr15	59636800	59637000	E37
chr15	59637000	59637200	E68
chr15	59637200	59637400	E59
chr15	59637400	59637600	E42
chr15	59637600	59637800	E59
chr15	59637800	59638000	E42
chr15	59638000	59638200	E59
chr15	59638200	59638600	E34
chr15	59638600	59638800	E40
chr15	59638800	59639000	E39
chr15	59639000	59639200	E35
chr15	59639200	59639600	E36
chr15	59639600	59639800	E38
chr15	59639800	59640000	E13
chr15	59640000	59640200	E39
chr15	59640200	59640400	E40
chr15	59640400	59640600	E11
chr15	59640600	59640800	E3
chr15	59640800	59641000	E50
chr15	59641000	59641200	E41
chr15	59641200	59641400	E66
chr15	59641400	59641600	E9
chr15	59641600	59642000	E66
chr15	59642000	59642200	E65
chr15	59642200	59642400	E63
chr15	59642400	59642600	E64
chr15	59642600	59642800	E63
chr15	59642800	59643000	E61
chr15	59643000	59643400	E34
chr15	59643400	59643600	E35
chr15	59643600	59643800	E43
chr15	59643800	59644200	E59
chr15	59644200	59644400	E63
chr15	59644400	59644600	E61
chr15	59644600	59644800	E60
chr15	59644800	59645000	E64
chr15	59645000	59645200	E67
chr15	59645200	59645400	E64
chr15	59645400	59645800	E61
chr15	59645800	59647200	E67
chr15	59647200	59647400	E64
chr15	59647400	59647600	E63
chr15	59647600	59648400	E60
chr15	59648400	59648600	E61
chr15	59648600	59648800	E62
chr15	59648800	59649000	E61
chr15	59649000	59649600	E42
chr15	59649600	59649800	E35
chr15	59649800	59650000	E34
chr15	59650000	59650200	E42
chr15	59650200	59650400	E40
chr15	59650400	59650600	E15
chr15	59650600	59650800	E35
chr15	59650800	59651000	E38
chr15	59651000	59651200	E37
chr15	59651200	59651400	E36
chr15	59651400	59651600	E35
chr15	59651600	59651800	E77
chr15	59651800	59652000	E39
chr15	59652000	59652200	E35
chr15	59652200	59652400	E7
chr15	59652400	59652600	E33
chr15	59652600	59652800	E36
chr15	59652800	59653000	E25
chr15	59653000	59653200	E52
chr15	59653200	59653400	E53
chr15	59653400	59653600	E35
chr15	59653600	59653800	E38
chr15	59653800	59654200	E37
chr15	59654200	59654400	E34
chr15	59654400	59654600	E7
chr15	59654600	59655000	E82
chr15	59655000	59655400	E83
chr15	59655400	59655800	E39
chr15	59655800	59656000	E7
chr15	59656000	59656200	E39
chr15	59656200	59656400	E36
chr15	59656400	59656600	E57
chr15	59656600	59656800	E84
chr15	59656800	59657200	E42
chr15	59657200	59657400	E35
chr15	59657400	59657800	E40
chr15	59657800	59658000	E15
chr15	59658000	59658200	E59
chr15	59658200	59658600	E61
chr15	59658600	59658800	E63
chr15	59658800	59659200	E64
chr15	59659200	59659400	E63
chr15	59659400	59659800	E60
chr15	59659800	59660000	E66
chr15	59660000	59660200	E59
chr15	59660200	59660600	E42
chr15	59660600	59660800	E34
chr15	59660800	59661000	E32
chr15	59661000	59661200	E51
chr15	59661200	59662800	E85
chr15	59662800	59663000	E19
chr15	59663000	59663200	E20
chr15	59663200	59664000	E19
chr15	59664000	59664400	E20
chr15	59664400	59664600	E85
chr15	59664600	59664800	E19
chr15	59664800	59665000	E20
chr15	59665000	59665600	E19
chr15	59665600	59666000	E85
chr15	59666000	59666400	E28
chr15	59666400	59666600	E21
chr15	59666600	59666800	E26
chr15	59666800	59667000	E27
chr15	59667000	59667200	E40
chr15	59667200	59667400	E41
chr15	59667400	59667600	E15
chr15	59667600	59667800	E56
chr15	59667800	59668000	E37
chr15	59668000	59668200	E40
chr15	59668200	59668400	E36
chr15	59668400	59668600	E42
chr15	59668600	59668800	E59
chr15	59668800	59669000	E61
chr15	59669000	59669200	E68
chr15	59669200	59669400	E60
chr15	59669400	59669600	E61
chr15	59669600	59670600	E59
chr15	59670600	59671000	E42
chr15	59671000	59671200	E16
chr15	59671200	59671400	E27
chr15	59671400	59671600	E52
chr15	59671600	59671800	E35
chr15	59671800	59672000	E13
chr15	59672000	59672200	E82
chr15	59672200	59672600	E13
chr15	59672600	59672800	E56
chr15	59672800	59673000	E38
chr15	59673000	59673200	E55
chr15	59673200	59673400	E54
chr15	59673400	59673600	E38
chr15	59673600	59674000	E55
chr15	59674000	59674400	E54
chr15	59674400	59674600	E55
chr15	59674600	59674800	E25
chr15	59674800	59675000	E55
chr15	59675000	59675200	E37
chr15	59675200	59675400	E55
chr15	59675400	59675600	E54
chr15	59675600	59675800	E36
chr15	59675800	59676000	E42
chr15	59676000	59676200	E59
chr15	59676200	59676400	E61
chr15	59676400	59676600	E63
chr15	59676600	59676800	E67
chr15	59676800	59677200	E63
chr15	59677200	59677400	E61
chr15	59677400	59677600	E52
chr15	59677600	59677800	E54
chr15	59677800	59678200	E53
chr15	59678200	59679400	E55
chr15	59679400	59679600	E53
chr15	59679600	59679800	E37
chr15	59679800	59680000	E36
chr15	59680000	59680200	E56
chr15	59680200	59680400	E42
chr15	59680400	59680600	E35
chr15	59680600	59680800	E34
chr15	59680800	59681200	E39
chr15	59681200	59681400	E34
chr15	59681400	59681600	E35
chr15	59681600	59681800	E42
chr15	59681800	59682000	E52
chr15	59682000	59682200	E42
chr15	59682200	59682400	E37
chr15	59682400	59683000	E55
chr15	59683000	59683200	E38
chr15	59683200	59683400	E37
chr15	59683400	59683600	E36
chr15	59683600	59683800	E38
chr15	59683800	59684000	E55
chr15	59684000	59684200	E54
chr15	59684200	59684400	E36
chr15	59684400	59684600	E55
chr15	59684600	59685000	E54
chr15	59685000	59685200	E52
chr15	59685200	59685800	E59
chr15	59685800	59686000	E35
chr15	59686000	59686200	E54
chr15	59686200	59686800	E35
chr15	59686800	59687200	E42
chr15	59687200	59687400	E43
chr15	59687400	59687600	E59
chr15	59687600	59687800	E42
chr15	59687800	59688000	E59
chr15	59688000	59688200	E42
chr15	59688200	59688400	E54
chr15	59688400	59688600	E35
chr15	59688600	59689000	E37
chr15	59689000	59689200	E42
chr15	59689200	59689400	E37
chr15	59689400	59689600	E35
chr15	59689600	59689800	E13
chr15	59689800	59690000	E57
chr15	59690000	59690200	E68
chr15	59690200	59690400	E43
chr15	59690400	59690600	E60
chr15	59690600	59691000	E63
chr15	59691000	59691200	E64
chr15	59691200	59691400	E67
chr15	59691400	59692400	E85
chr15	59692400	59693200	E67
chr15	59693200	59693600	E60
chr15	59693600	59693800	E51
chr15	59693800	59694200	E60
chr15	59694200	59694400	E59
chr15	59694400	59694600	E42
chr15	59694600	59695000	E52
chr15	59695000	59695200	E53
chr15	59695200	59695400	E57
chr15	59695400	59695600	E58
chr15	59695600	59695800	E15
chr15	59695800	59696000	E57
chr15	59696000	59696400	E59
chr15	59696400	59696800	E61
chr15	59696800	59698400	E63
chr15	59698400	59698600	E67
chr15	59698600	59699400	E85
chr15	59699400	59700400	E67
chr15	59700400	59700600	E64
chr15	59700600	59701200	E67
chr15	59701200	59701600	E85
chr15	59701600	59702000	E20
chr15	59702000	59703400	E85
chr15	59703400	59704200	E67
chr15	59704200	59705200	E85
chr15	59705200	59705400	E67
chr15	59705400	59705600	E64
chr15	59705600	59705800	E67
chr15	59705800	59706000	E64
chr15	59706000	59706200	E63
chr15	59706200	59706400	E64
chr15	59706400	59706600	E63
chr15	59706600	59706800	E61
chr15	59706800	59707000	E59
chr15	59707000	59707200	E42
chr15	59707200	59707400	E38
chr15	59707400	59707800	E84
chr15	59707800	59708000	E16
chr15	59708000	59708200	E40
chr15	59708200	59708400	E37
chr15	59708400	59708600	E38
chr15	59708600	59709000	E55
chr15	59709000	59709200	E38
chr15	59709200	59709800	E55
chr15	59709800	59710000	E84
chr15	59710000	59710200	E53
chr15	59710200	59710600	E57
chr15	59710600	59710800	E52
chr15	59710800	59711000	E59
chr15	59711000	59711200	E43
chr15	59711200	59711400	E59
chr15	59711400	59711600	E43
chr15	59711600	59711800	E59
chr15	59711800	59712000	E42
chr15	59712000	59712200	E43
chr15	59712200	59712600	E59
chr15	59712600	59712800	E33
chr15	59712800	59713000	E34
chr15	59713000	59713200	E55
chr15	59713200	59713800	E36
chr15	59713800	59714200	E55
chr15	59714200	59714600	E74
chr15	59714600	59714800	E46
chr15	59714800	59715800	E74
chr15	59715800	59716000	E48
chr15	59716000	59716200	E36
chr15	59716200	59716400	E53
chr15	59716400	59716800	E42
chr15	59716800	59717000	E34
chr15	59717000	59717200	E43
chr15	59717200	59717400	E34
chr15	59717400	59717600	E35
chr15	59717600	59717800	E55
chr15	59717800	59718000	E52
chr15	59718000	59718200	E35
chr15	59718200	59718600	E36
chr15	59718600	59718800	E35
chr15	59718800	59719000	E36
chr15	59719000	59719200	E55
chr15	59719200	59719400	E82
chr15	59719400	59719600	E48
chr15	59719600	59720800	E74
chr15	59720800	59721000	E45
chr15	59721000	59721200	E55
chr15	59721200	59721400	E48
chr15	59721400	59721800	E74
chr15	59721800	59722200	E82
chr15	59722200	59722400	E56
chr15	59722400	59722600	E34
chr15	59722600	59723600	E82
chr15	59723600	59724000	E48
chr15	59724000	59724200	E45
chr15	59724200	59725400	E74
chr15	59725400	59725600	E38
chr15	59725600	59725800	E48
chr15	59725800	59727400	E74
chr15	59727400	59727600	E48
chr15	59727600	59728200	E82
chr15	59728200	59728400	E39
chr15	59728400	59728600	E55
chr15	59728600	59728800	E35
chr15	59728800	59729400	E34
chr15	59729400	59729600	E30
chr15	59729600	59729800	E29
chr15	59729800	59730400	E28
chr15	59730400	59730600	E20
chr15	59730600	59731000	E85
chr15	59731000	59731200	E28
chr15	59731200	59731400	E29
chr15	59731400	59731800	E30
chr15	59731800	59732000	E33
chr15	59732000	59732400	E37
chr15	59732400	59732600	E54
chr15	59732600	59732800	E36
chr15	59732800	59733000	E37
chr15	59733000	59733200	E53
chr15	59733200	59733400	E35
chr15	59733400	59733800	E42
chr15	59733800	59734000	E59
chr15	59734000	59734200	E43
chr15	59734200	59734400	E42
chr15	59734400	59734800	E33
chr15	59734800	59735000	E35
chr15	59735000	59735200	E43
chr15	59735200	59735400	E42
chr15	59735400	59736000	E59
chr15	59736000	59736200	E41
chr15	59736200	59736400	E38
chr15	59736400	59736600	E40
chr15	59736600	59736800	E82
chr15	59736800	59737000	E39
chr15	59737000	59737200	E35
chr15	59737200	59737400	E37
chr15	59737400	59737600	E55
chr15	59737600	59737800	E36
chr15	59737800	59738200	E13
chr15	59738200	59738400	E38
chr15	59738400	59738600	E7
chr15	59738600	59738800	E41
chr15	59738800	59739000	E61
chr15	59739000	59739200	E66
chr15	59739200	59739400	E65
chr15	59739400	59739600	E41
chr15	59739600	59739800	E50
chr15	59739800	59740200	E34
chr15	59740200	59740400	E38
chr15	59740400	59740600	E13
chr15	59740600	59742200	E74
chr15	59742200	59742400	E46
chr15	59742400	59744600	E74
chr15	59744600	59744800	E48
chr15	59744800	59745200	E55
chr15	59745200	59745400	E37
chr15	59745400	59746000	E55
chr15	59746000	59746200	E38
chr15	59746200	59746400	E13
chr15	59746400	59746800	E82
chr15	59746800	59747000	E38
chr15	59747000	59747200	E48
chr15	59747200	59748200	E74
chr15	59748200	59748400	E48
chr15	59748400	59748600	E38
chr15	59748600	59748800	E35
chr15	59748800	59749000	E42
chr15	59749000	59749200	E82
chr15	59749200	59749400	E38
chr15	59749400	59749600	E54
chr15	59749600	59749800	E36
chr15	59749800	59750600	E55
chr15	59750600	59750800	E25
chr15	59750800	59751000	E37
chr15	59751000	59751200	E38
chr15	59751200	59751400	E54
chr15	59751400	59751600	E55
chr15	59751600	59751800	E48
chr15	59751800	59752800	E74
chr15	59752800	59753000	E72
chr15	59753000	59753400	E74
chr15	59753400	59753600	E49
chr15	59753600	59755200	E74
chr15	59755200	59755400	E72
chr15	59755400	59755800	E74
chr15	59755800	59756000	E48
chr15	59756000	59756800	E74
chr15	59756800	59757000	E13
chr15	59757000	59757200	E74
chr15	59757200	59757400	E80
chr15	59757400	59757600	E72
chr15	59757600	59758600	E74
chr15	59758600	59758800	E13
chr15	59758800	59759000	E7
chr15	59759000	59759200	E82
chr15	59759200	59759400	E38
chr15	59759400	59759600	E82
chr15	59759600	59759800	E13
chr15	59759800	59760000	E82
chr15	59760000	59760200	E36
chr15	59760200	59760600	E42
chr15	59760600	59760800	E59
chr15	59760800	59761000	E58
chr15	59761000	59761200	E60
chr15	59761200	59761400	E59
chr15	59761400	59761600	E42
chr15	59761600	59761800	E36
chr15	59761800	59762000	E37
chr15	59762000	59762200	E38
chr15	59762200	59762800	E55
chr15	59762800	59763200	E38
chr15	59763200	59763400	E35
chr15	59763400	59763600	E36
chr15	59763600	59763800	E37
chr15	59763800	59764000	E84
chr15	59764000	59764400	E82
chr15	59764400	59764600	E38
chr15	59764600	59764800	E34
chr15	59764800	59765200	E39
chr15	59765200	59765400	E35
chr15	59765400	59765600	E13
chr15	59765600	59765800	E39
chr15	59765800	59766000	E40
chr15	59766000	59766200	E37
chr15	59766200	59766400	E55
chr15	59766400	59766600	E39
chr15	59766600	59766800	E34
chr15	59766800	59767200	E36
chr15	59767200	59767400	E38
chr15	59767400	59767600	E54
chr15	59767600	59767800	E55
chr15	59767800	59768200	E82
chr15	59768200	59768400	E13
chr15	59768400	59768600	E82
chr15	59768600	59768800	E37
chr15	59768800	59769000	E35
chr15	59769000	59769200	E42
chr15	59769200	59769400	E35
chr15	59769400	59769800	E16
chr15	59769800	59770000	E25
chr15	59770000	59770200	E82
chr15	59770200	59771200	E74
chr15	59771200	59771400	E72
chr15	59771400	59772400	E74
chr15	59772400	59772600	E82
chr15	59772600	59772800	E16
chr15	59772800	59773000	E56
chr15	59773000	59773200	E39
chr15	59773200	59773400	E35
chr15	59773400	59773800	E57
chr15	59773800	59774000	E59
chr15	59774000	59774200	E61
chr15	59774200	59774600	E64
chr15	59774600	59774800	E67
chr15	59774800	59775000	E64
chr15	59775000	59775200	E63
chr15	59775200	59775600	E64
chr15	59775600	59775800	E67
chr15	59775800	59776000	E64
chr15	59776000	59776200	E63
chr15	59776200	59776400	E61
chr15	59776400	59776600	E68
chr15	59776600	59776800	E15
chr15	59776800	59777000	E13
chr15	59777000	59777200	E40
chr15	59777200	59777400	E82
chr15	59777400	59777600	E15
chr15	59777600	59777800	E16
chr15	59777800	59778000	E36
chr15	59778000	59778200	E55
chr15	59778200	59778400	E38
chr15	59778400	59780000	E82
chr15	59780000	59780200	E13
chr15	59780200	59780400	E82
chr15	59780400	59780600	E13
chr15	59780600	59780800	E82
chr15	59780800	59781200	E74
chr15	59781200	59781400	E48
chr15	59781400	59781800	E74
chr15	59781800	59782000	E48
chr15	59782000	59783000	E82
chr15	59783000	59783200	E13
chr15	59783200	59783600	E82
chr15	59783600	59783800	E39
chr15	59783800	59784000	E40
chr15	59784000	59784200	E68
chr15	59784200	59784600	E62
chr15	59784600	59785000	E61
chr15	59785000	59785200	E64
chr15	59785200	59785400	E14
chr15	59785400	59785600	E62
chr15	59785600	59785800	E8
chr15	59785800	59786000	E44
chr15	59786000	59786200	E71
chr15	59786200	59789000	E74
chr15	59789000	59789200	E46
chr15	59789200	59789400	E74
chr15	59789400	59789600	E72
chr15	59789600	59789800	E74
chr15	59789800	59790000	E13
chr15	59790000	59792400	E74
chr15	59792400	59792600	E72
chr15	59792600	59793000	E74
chr15	59793000	59793200	E48
chr15	59793200	59793400	E74
chr15	59793400	59793600	E82
chr15	59793600	59793800	E31
chr15	59793800	59794000	E16
chr15	59794000	59794200	E13
chr15	59794200	59794800	E74
chr15	59794800	59795000	E46
chr15	59795000	59795200	E72
chr15	59795200	59796000	E74
chr15	59796000	59796400	E13
chr15	59796400	59796600	E31
chr15	59796600	59796800	E82
chr15	59796800	59797800	E74
chr15	59797800	59798000	E48
chr15	59798000	59798400	E74
chr15	59798400	59798600	E46
chr15	59798600	59798800	E45
chr15	59798800	59799200	E74
chr15	59799200	59799400	E78
chr15	59799400	59800600	E74
chr15	59800600	59801200	E82
chr15	59801200	59801400	E7
chr15	59801400	59801800	E82
chr15	59801800	59802000	E38
chr15	59802000	59802200	E36
chr15	59802200	59802400	E48
chr15	59802400	59802800	E74
chr15	59802800	59803200	E82
chr15	59803200	59803400	E13
chr15	59803400	59803800	E82
chr15	59803800	59807200	E74
chr15	59807200	59807400	E53
chr15	59807400	59807600	E36
chr15	59807600	59807800	E42
chr15	59807800	59808000	E40
chr15	59808000	59808200	E62
chr15	59808200	59808400	E61
chr15	59808400	59808800	E63
chr15	59808800	59809000	E67
chr15	59809000	59809600	E85
chr15	59809600	59810200	E67
chr15	59810200	59810400	E66
chr15	59810400	59810600	E40
chr15	59810600	59810800	E12
chr15	59810800	59811400	E82
chr15	59811400	59811600	E38
chr15	59811600	59811800	E36
chr15	59811800	59812000	E7
chr15	59812000	59812200	E38
chr15	59812200	59812400	E7
chr15	59812400	59812600	E48
chr15	59812600	59813200	E82
chr15	59813200	59813400	E40
chr15	59813400	59813600	E66
chr15	59813600	59813800	E70
chr15	59813800	59814000	E9
chr15	59814000	59814200	E70
chr15	59814200	59814400	E13
chr15	59814400	59814800	E8
chr15	59814800	59815000	E50
chr15	59815000	59815200	E32
chr15	59815200	59815400	E31
chr15	59815400	59815600	E40
chr15	59815600	59815800	E50
chr15	59815800	59816400	E5
chr15	59816400	59816800	E50
chr15	59816800	59817000	E34
chr15	59817000	59817200	E35
chr15	59817200	59817600	E38
chr15	59817600	59818600	E74
chr15	59818600	59818800	E71
chr15	59818800	59819000	E45
chr15	59819000	59819400	E74
chr15	59819400	59819600	E48
chr15	59819600	59820600	E74
chr15	59820600	59820800	E48
chr15	59820800	59821000	E33
chr15	59821000	59821200	E59
chr15	59821200	59821400	E8
chr15	59821400	59821600	E34
chr15	59821600	59821800	E74
chr15	59821800	59822000	E49
chr15	59822000	59822200	E74
chr15	59822200	59823200	E55
chr15	59823200	59823400	E36
chr15	59823400	59823600	E35
chr15	59823600	59823800	E52
chr15	59823800	59824000	E38
chr15	59824000	59824200	E13
chr15	59824200	59824400	E39
chr15	59824400	59824600	E13
chr15	59824600	59824800	E61
chr15	59824800	59825000	E67
chr15	59825000	59825200	E18
chr15	59825200	59825400	E25
chr15	59825400	59825600	E35
chr15	59825600	59825800	E16
chr15	59825800	59826000	E56
chr15	59826000	59826200	E53
chr15	59826200	59826400	E54
chr15	59826400	59826600	E36
chr15	59826600	59827000	E37
chr15	59827000	59827200	E35
chr15	59827200	59827400	E42
chr15	59827400	59828000	E59
chr15	59828000	59828200	E42
chr15	59828200	59828400	E52
chr15	59828400	59828600	E42
chr15	59828600	59828800	E34
chr15	59828800	59829400	E42
chr15	59829400	59829800	E59
chr15	59829800	59830400	E42
chr15	59830400	59830600	E37
chr15	59830600	59830800	E36
chr15	59830800	59831000	E35
chr15	59831000	59831200	E36
chr15	59831200	59832000	E55
chr15	59832000	59832400	E38
chr15	59832400	59832600	E57
chr15	59832600	59832800	E56
chr15	59832800	59833000	E15
chr15	59833000	59833400	E56
chr15	59833400	59833600	E37
chr15	59833600	59833800	E55
chr15	59833800	59834000	E38
chr15	59834000	59834200	E55
chr15	59834200	59834400	E56
chr15	59834400	59834600	E54
chr15	59834600	59834800	E55
chr15	59834800	59835000	E15
chr15	59835000	59835200	E62
chr15	59835200	59835400	E61
chr15	59835400	59835600	E63
chr15	59835600	59835800	E64
chr15	59835800	59836400	E67
chr15	59836400	59836600	E64
chr15	59836600	59837000	E63
chr15	59837000	59837200	E61
chr15	59837200	59837400	E68
chr15	59837400	59837600	E16
chr15	59837600	59837800	E56
chr15	59837800	59838000	E38
chr15	59838000	59838200	E13
chr15	59838200	59838400	E56
chr15	59838400	59838600	E48
chr15	59838600	59839200	E82
chr15	59839200	59839400	E13
chr15	59839400	59839600	E82
chr15	59839600	59839800	E38
chr15	59839800	59842200	E74
chr15	59842200	59842400	E45
chr15	59842400	59842600	E78
chr15	59842600	59846200	E74
chr15	59846200	59846400	E48
chr15	59846400	59846600	E37
chr15	59846600	59846800	E48
chr15	59846800	59847000	E36
chr15	59847000	59847400	E55
chr15	59847400	59847600	E37
chr15	59847600	59848800	E74
chr15	59848800	59849000	E77
chr15	59849000	59849200	E37
chr15	59849200	59849600	E55
chr15	59849600	59850000	E37
chr15	59850000	59850200	E36
chr15	59850200	59850600	E35
chr15	59850600	59850800	E52
chr15	59850800	59851000	E31
chr15	59851000	59851200	E82
chr15	59851200	59851400	E35
chr15	59851400	59852000	E55
chr15	59852000	59852400	E45
chr15	59852400	59852600	E72
chr15	59852600	59853000	E74
chr15	59853000	59853200	E72
chr15	59853200	59853400	E74
chr15	59853400	59853600	E44
chr15	59853600	59853800	E13
chr15	59853800	59854000	E7
chr15	59854000	59854400	E82
chr15	59854400	59854600	E38
chr15	59854600	59855200	E55
chr15	59855200	59855400	E39
chr15	59855400	59855600	E82
chr15	59855600	59856800	E74
chr15	59856800	59857000	E48
chr15	59857000	59857200	E72
chr15	59857200	59857400	E74
chr15	59857400	59857800	E82
chr15	59857800	59858000	E13
chr15	59858000	59858200	E82
chr15	59858200	59858400	E35
chr15	59858400	59858800	E37
chr15	59858800	59859000	E54
chr15	59859000	59861200	E74
chr15	59861200	59861600	E72
chr15	59861600	59861800	E46
chr15	59861800	59862200	E74
chr15	59862200	59862400	E45
chr15	59862400	59863000	E74
chr15	59863000	59863200	E48
chr15	59863200	59863400	E74
chr15	59863400	59863800	E82
chr15	59863800	59864200	E48
chr15	59864200	59865600	E74
chr15	59865600	59865800	E46
chr15	59865800	59866000	E74
chr15	59866000	59866200	E48
chr15	59866200	59866600	E55
chr15	59866600	59867000	E37
chr15	59867000	59867200	E48
chr15	59867200	59867400	E74
chr15	59867400	59867600	E46
chr15	59867600	59869400	E74
chr15	59869400	59869600	E71
chr15	59869600	59869800	E48
chr15	59869800	59870400	E74
chr15	59870400	59870800	E48
chr15	59870800	59871000	E46
chr15	59871000	59874400	E74
chr15	59874400	59874600	E72
chr15	59874600	59875600	E74
chr15	59875600	59875800	E48
chr15	59875800	59876000	E74
chr15	59876000	59876200	E48
chr15	59876200	59878400	E74
chr15	59878400	59878600	E48
chr15	59878600	59879000	E74
chr15	59879000	59879200	E82
chr15	59879200	59879600	E13
chr15	59879600	59879800	E38
chr15	59879800	59880000	E39
chr15	59880000	59880200	E54
chr15	59880200	59880400	E53
chr15	59880400	59880600	E55
chr15	59880600	59881000	E54
chr15	59881000	59881400	E55
chr15	59881400	59881600	E36
chr15	59881600	59881800	E52
chr15	59881800	59882000	E35
chr15	59882000	59882400	E42
chr15	59882400	59882800	E51
chr15	59882800	59883200	E42
chr15	59883200	59883600	E34
chr15	59883600	59883800	E52
chr15	59883800	59884000	E35
chr15	59884000	59884200	E55
chr15	59884200	59884400	E53
chr15	59884400	59884600	E37
chr15	59884600	59888600	E74
chr15	59888600	59888800	E48
chr15	59888800	59889000	E46
chr15	59889000	59889200	E44
chr15	59889200	59890200	E74
chr15	59890200	59890600	E82
chr15	59890600	59890800	E45
chr15	59890800	59891200	E82
chr15	59891200	59891400	E13
chr15	59891400	59892000	E74
chr15	59892000	59892200	E79
chr15	59892200	59892800	E74
chr15	59892800	59893000	E71
chr15	59893000	59893200	E74
chr15	59893200	59893400	E36
chr15	59893400	59893600	E38
chr15	59893600	59893800	E48
chr15	59893800	59896200	E74
chr15	59896200	59896400	E48
chr15	59896400	59901400	E74
chr15	59901400	59901600	E72
chr15	59901600	59901800	E74
chr15	59901800	59902000	E46
chr15	59902000	59902200	E74
chr15	59902200	59902400	E34
chr15	59902400	59902600	E49
chr15	59902600	59902800	E82
chr15	59902800	59903000	E6
chr15	59903000	59903200	E82
chr15	59903200	59903400	E13
chr15	59903400	59903600	E2
chr15	59903600	59903800	E1
chr15	59903800	59904400	E17
chr15	59904400	59904800	E18
chr15	59904800	59905000	E22
chr15	59905000	59905200	E27
chr15	59905200	59905400	E22
chr15	59905400	59905600	E23
chr15	59905600	59905800	E82
chr15	59905800	59906400	E25
chr15	59906400	59906600	E38
chr15	59906600	59906800	E40
chr15	59906800	59907000	E41
chr15	59907000	59907200	E66
chr15	59907200	59907400	E61
chr15	59907400	59907600	E60
chr15	59907600	59907800	E66
chr15	59907800	59908200	E5
chr15	59908200	59908400	E25
chr15	59908400	59908600	E23
chr15	59908600	59908800	E82
chr15	59908800	59909000	E48
chr15	59909000	59910600	E74
chr15	59910600	59910800	E55
chr15	59910800	59911000	E38
chr15	59911000	59911200	E35
chr15	59911200	59911400	E38
chr15	59911400	59911600	E15
chr15	59911600	59911800	E16
chr15	59911800	59912000	E55
chr15	59912000	59912200	E48
chr15	59912200	59912400	E46
chr15	59912400	59912600	E45
chr15	59912600	59913000	E74
chr15	59913000	59913200	E48
chr15	59913200	59913400	E44
chr15	59913400	59914400	E82
chr15	59914400	59914600	E32
chr15	59914600	59914800	E23
chr15	59914800	59915000	E13
chr15	59915000	59915200	E39
chr15	59915200	59915400	E16
chr15	59915400	59915600	E82
chr15	59915600	59915800	E48
chr15	59915800	59917600	E74
chr15	59917600	59917800	E48
chr15	59917800	59918000	E46
chr15	59918000	59918200	E72
chr15	59918200	59919800	E74
chr15	59919800	59920000	E25
chr15	59920000	59920200	E82
chr15	59920200	59920400	E74
chr15	59920400	59920600	E49
chr15	59920600	59920800	E44
chr15	59920800	59921800	E74
chr15	59921800	59922000	E44
chr15	59922000	59923800	E74
chr15	59923800	59924000	E48
chr15	59924000	59924200	E74
chr15	59924200	59925000	E82
chr15	59925000	59926400	E74
chr15	59926400	59926600	E71
chr15	59926600	59928800	E74
chr15	59928800	59929000	E13
chr15	59929000	59929600	E82
chr15	59929600	59929800	E13
chr15	59929800	59930000	E82
chr15	59930000	59930200	E13
chr15	59930200	59930600	E12
chr15	59930600	59931000	E13
chr15	59931000	59931200	E12
chr15	59931200	59931400	E11
chr15	59931400	59931600	E12
chr15	59931600	59931800	E13
chr15	59931800	59932000	E82
chr15	59932000	59932200	E13
chr15	59932200	59933000	E82
chr15	59933000	59933200	E7
chr15	59933200	59933800	E82
chr15	59933800	59934000	E7
chr15	59934000	59934400	E82
chr15	59934400	59936400	E74
chr15	59936400	59936600	E25
chr15	59936600	59937000	E82
chr15	59937000	59937200	E38
chr15	59937200	59937600	E55
chr15	59937600	59938200	E74
chr15	59938200	59938400	E72
chr15	59938400	59939000	E74
chr15	59939000	59939200	E77
chr15	59939200	59939400	E72
chr15	59939400	59940600	E74
chr15	59940600	59940800	E48
chr15	59940800	59944400	E74
chr15	59944400	59944600	E13
chr15	59944600	59945000	E74
chr15	59945000	59946000	E55
chr15	59946000	59946200	E37
chr15	59946200	59946400	E32
chr15	59946400	59946600	E56
chr15	59946600	59947000	E37
chr15	59947000	59947200	E38
chr15	59947200	59947400	E55
chr15	59947400	59947600	E33
chr15	59947600	59947800	E36
chr15	59947800	59948000	E35
chr15	59948000	59948200	E30
chr15	59948200	59948600	E29
chr15	59948600	59948800	E26
chr15	59948800	59949400	E19
chr15	59949400	59949600	E20
chr15	59949600	59949800	E19
chr15	59949800	59950000	E20
chr15	59950000	59950200	E85
chr15	59950200	59950400	E32
chr15	59950400	59950600	E16
chr15	59950600	59950800	E82
chr15	59950800	59951000	E44
chr15	59951000	59951200	E77
chr15	59951200	59951400	E71
chr15	59951400	59952000	E74
chr15	59952000	59952200	E45
chr15	59952200	59953200	E74
chr15	59953200	59953400	E72
chr15	59953400	59954400	E74
chr15	59954400	59954800	E13
chr15	59954800	59957000	E82
chr15	59957000	59957200	E25
chr15	59957200	59957400	E7
chr15	59957400	59957600	E82
chr15	59957600	59958800	E74
chr15	59958800	59959200	E82
chr15	59959200	59959400	E13
chr15	59959400	59959600	E25
chr15	59959600	59960400	E82
chr15	59960400	59960600	E45
chr15	59960600	59962400	E74
chr15	59962400	59962600	E45
chr15	59962600	59962800	E46
chr15	59962800	59969400	E74
chr15	59969400	59969600	E72
chr15	59969600	59970400	E74
chr15	59970400	59971000	E82
chr15	59971000	59971200	E25
chr15	59971200	59971400	E82
chr15	59971400	59971600	E48
chr15	59971600	59971800	E82
chr15	59971800	59972000	E6
chr15	59972000	59972400	E82
chr15	59972400	59972600	E38
chr15	59972600	59972800	E82
chr15	59972800	59973000	E76
chr15	59973000	59973200	E82
chr15	59973200	59973400	E13
chr15	59973400	59973600	E82
chr15	59973600	59974200	E74
chr15	59974200	59974400	E46
chr15	59974400	59974600	E74
chr15	59974600	59974800	E82
chr15	59974800	59975400	E74
chr15	59975400	59976800	E82
chr15	59976800	59977000	E16
chr15	59977000	59977200	E32
chr15	59977200	59977400	E7
chr15	59977400	59977600	E41
chr15	59977600	59977800	E70
chr15	59977800	59978000	E18
chr15	59978000	59978200	E64
chr15	59978200	59978400	E67
chr15	59978400	59979400	E85
chr15	59979400	59979600	E28
chr15	59979600	59980000	E85
chr15	59980000	59980200	E19
chr15	59980200	59980400	E20
chr15	59980400	59981600	E19
chr15	59981600	59981800	E21
chr15	59981800	59982000	E19
chr15	59982000	59982200	E20
chr15	59982200	59982400	E28
chr15	59982400	59982600	E30
chr15	59982600	59982800	E35
chr15	59982800	59983000	E25
chr15	59983000	59983200	E7
chr15	59983200	59983800	E82
chr15	59983800	59984000	E25
chr15	59984000	59984600	E74
chr15	59984600	59984800	E71
chr15	59984800	59985000	E74
chr15	59985000	59985200	E72
chr15	59985200	59985400	E81
chr15	59985400	59985600	E72
chr15	59985600	59985800	E74
chr15	59985800	59986000	E48
chr15	59986000	59986600	E74
chr15	59986600	59986800	E44
chr15	59986800	59987000	E45
chr15	59987000	59987200	E48
chr15	59987200	59988400	E74
chr15	59988400	59988600	E48
chr15	59988600	59988800	E72
chr15	59988800	59993000	E74
chr15	59993000	59993200	E81
chr15	59993200	59998600	E73
chr15	59998600	59998800	E72
chr15	59998800	60002600	E74
chr15	60002600	60002800	E72
chr15	60002800	60003000	E48
chr15	60003000	60004000	E74
chr15	60004000	60004200	E75
chr15	60004200	60006000	E74
chr15	60006000	60006200	E72
chr15	60006200	60006600	E74
chr15	60006600	60006800	E79
chr15	60006800	60007400	E74
chr15	60007400	60007600	E72
chr15	60007600	60009600	E74
chr15	60009600	60010000	E48
chr15	60010000	60010200	E46
chr15	60010200	60013200	E74
chr15	60013200	60013400	E48
chr15	60013400	60013600	E74
chr15	60013600	60013800	E48
chr15	60013800	60014200	E74
chr15	60014200	60014400	E45
chr15	60014400	60015400	E74
chr15	60015400	60015600	E46
chr15	60015600	60016000	E74
chr15	60016000	60016200	E48
chr15	60016200	60017200	E74
chr15	60017200	60017400	E25
chr15	60017400	60019800	E74
chr15	60019800	60020000	E48
chr15	60020000	60021400	E74
chr15	60021400	60021600	E72
chr15	60021600	60021800	E46
chr15	60021800	60022200	E74
chr15	60022200	60022400	E76
chr15	60022400	60022600	E71
chr15	60022600	60023600	E74
chr15	60023600	60023800	E46
chr15	60023800	60024400	E74
chr15	60024400	60024600	E44
chr15	60024600	60025000	E74
chr15	60025000	60025200	E46
chr15	60025200	60026000	E74
chr15	60026000	60026200	E72
chr15	60026200	60028400	E74
chr15	60028400	60028600	E72
chr15	60028600	60030200	E74
chr15	60030200	60030400	E46
chr15	60030400	60031800	E74
chr15	60031800	60032000	E48
chr15	60032000	60032200	E74
chr15	60032200	60032400	E46
chr15	60032400	60033200	E74
chr15	60033200	60033400	E77
chr15	60033400	60036800	E74
chr15	60036800	60037000	E46
chr15	60037000	60037400	E74
chr15	60037400	60037600	E45
chr15	60037600	60038800	E74
chr15	60038800	60039000	E72
chr15	60039000	60039200	E44
chr15	60039200	60039400	E82
chr15	60039400	60039600	E34
chr15	60039600	60039800	E74
chr15	60039800	60040000	E76
chr15	60040000	60040200	E45
chr15	60040200	60041200	E74
chr15	60041200	60041400	E45
chr15	60041400	60043000	E74
chr15	60043000	60043200	E78
chr15	60043200	60045000	E74
chr15	60045000	60045200	E72
chr15	60045200	60046200	E74
chr15	60046200	60046400	E72
chr15	60046400	60050200	E74
chr15	60050200	60050400	E47
chr15	60050400	60053000	E74
chr15	60053000	60053200	E72
chr15	60053200	60056000	E74
chr15	60056000	60056400	E82
chr15	60056400	60056600	E7
chr15	60056600	60056800	E5
chr15	60056800	60057000	E82
chr15	60057000	60057200	E6
chr15	60057200	60058600	E82
chr15	60058600	60061000	E74
chr15	60061000	60061200	E72
chr15	60061200	60062000	E74
chr15	60062000	60062200	E25
chr15	60062200	60063400	E74
chr15	60063400	60063600	E79
chr15	60063600	60063800	E74
chr15	60063800	60064000	E45
chr15	60064000	60064200	E71
chr15	60064200	60065000	E74
chr15	60065000	60065400	E48
chr15	60065400	60065600	E44
chr15	60065600	60065800	E35
chr15	60065800	60066000	E37
chr15	60066000	60066200	E48
chr15	60066200	60066600	E46
chr15	60066600	60069400	E74
chr15	60069400	60069600	E78
chr15	60069600	60070600	E74
chr15	60070600	60070800	E75
chr15	60070800	60071000	E74
chr15	60071000	60071400	E81
chr15	60071400	60071600	E74
chr15	60071600	60071800	E46
chr15	60071800	60072800	E74
chr15	60072800	60073000	E72
chr15	60073000	60075600	E74
chr15	60075600	60075800	E72
chr15	60075800	60076000	E74
chr15	60076000	60076200	E71
chr15	60076200	60076400	E45
chr15	60076400	60077200	E74
chr15	60077200	60077400	E45
chr15	60077400	60077600	E72
chr15	60077600	60079000	E74
chr15	60079000	60079200	E80
chr15	60079200	60080000	E74
chr15	60080000	60080200	E44
chr15	60080200	60080400	E46
chr15	60080400	60082000	E74
chr15	60082000	60082200	E72
chr15	60082200	60082800	E74
chr15	60082800	60083200	E45
chr15	60083200	60083600	E74
chr15	60083600	60084000	E72
chr15	60084000	60084200	E46
chr15	60084200	60084600	E74
chr15	60084600	60084800	E75
chr15	60084800	60086600	E74
chr15	60086600	60086800	E48
chr15	60086800	60087000	E74
chr15	60087000	60087200	E45
chr15	60087200	60087400	E72
chr15	60087400	60088600	E74
chr15	60088600	60088800	E72
chr15	60088800	60090200	E74
chr15	60090200	60090400	E25
chr15	60090400	60090600	E37
chr15	60090600	60090800	E23
chr15	60090800	60091000	E31
chr15	60091000	60091200	E25
chr15	60091200	60092200	E55
chr15	60092200	60092400	E54
chr15	60092400	60095200	E74
chr15	60095200	60095400	E72
chr15	60095400	60095600	E74
chr15	60095600	60095800	E72
chr15	60095800	60096000	E46
chr15	60096000	60098400	E74
chr15	60098400	60098600	E13
chr15	60098600	60103000	E74
chr15	60103000	60103200	E48
chr15	60103200	60105600	E74
chr15	60105600	60105800	E48
chr15	60105800	60108400	E74
chr15	60108400	60108600	E72
chr15	60108600	60108800	E46
chr15	60108800	60111200	E74
chr15	60111200	60111400	E48
chr15	60111400	60111600	E74
chr15	60111600	60112200	E82
chr15	60112200	60112400	E25
chr15	60112400	60112600	E74
chr15	60112600	60112800	E46
chr15	60112800	60113000	E74
chr15	60113000	60113200	E75
chr15	60113200	60116200	E74
chr15	60116200	60116400	E72
chr15	60116400	60118000	E74
chr15	60118000	60118200	E48
chr15	60118200	60119200	E74
chr15	60119200	60119400	E48
chr15	60119400	60120600	E74
chr15	60120600	60120800	E72
chr15	60120800	60121000	E75
chr15	60121000	60124000	E74
chr15	60124000	60124200	E72
chr15	60124200	60125200	E74
chr15	60125200	60125400	E72
chr15	60125400	60125600	E74
chr15	60125600	60125800	E44
chr15	60125800	60126200	E74
chr15	60126200	60126400	E46
chr15	60126400	60130600	E74
chr15	60130600	60130800	E79
chr15	60130800	60132600	E74
chr15	60132600	60132800	E72
chr15	60132800	60134200	E74
chr15	60134200	60134400	E45
chr15	60134400	60140400	E74
chr15	60140400	60140800	E44
chr15	60140800	60141000	E74
chr15	60141000	60141200	E46
chr15	60141200	60141800	E44
chr15	60141800	60144000	E74
chr15	60144000	60144400	E45
chr15	60144400	60145000	E74
chr15	60145000	60145200	E72
chr15	60145200	60148200	E74
chr15	60148200	60148400	E72
chr15	60148400	60151800	E74
chr15	60151800	60152000	E72
chr15	60152000	60153800	E74
chr15	60153800	60154000	E46
chr15	60154000	60154600	E74
chr15	60154600	60154800	E45
chr15	60154800	60157200	E74
chr15	60157200	60157400	E72
chr15	60157400	60159400	E74
chr15	60159400	60159600	E45
chr15	60159600	60165600	E74
chr15	60165600	60165800	E48
chr15	60165800	60166000	E46
chr15	60166000	60166400	E48
chr15	60166400	60166600	E74
chr15	60166600	60166800	E48
chr15	60166800	60168600	E74
chr15	60168600	60168800	E46
chr15	60168800	60169200	E74
chr15	60169200	60169400	E71
chr15	60169400	60169800	E74
chr15	60169800	60170000	E46
chr15	60170000	60171400	E74
chr15	60171400	60171600	E72
chr15	60171600	60179400	E74
chr15	60179400	60179600	E71
chr15	60179600	60181200	E74
chr15	60181200	60181400	E48
chr15	60181400	60181600	E74
chr15	60181600	60181800	E46
chr15	60181800	60182200	E74
chr15	60182200	60182400	E34
chr15	60182400	60184800	E74
chr15	60184800	60185000	E72
chr15	60185000	60185200	E46
chr15	60185200	60187000	E74
chr15	60187000	60187200	E49
chr15	60187200	60187400	E72
chr15	60187400	60189800	E74
chr15	60189800	60190000	E45
chr15	60190000	60195400	E74
chr15	60195400	60195600	E45
chr15	60195600	60196600	E74
chr15	60196600	60196800	E72
chr15	60196800	60198800	E74
chr15	60198800	60199000	E72
chr15	60199000	60202000	E74
chr15	60202000	60202200	E72
chr15	60202200	60203200	E74
chr15	60203200	60203400	E72
chr15	60203400	60203600	E47
chr15	60203600	60209400	E74
chr15	60209400	60209600	E46
chr15	60209600	60209800	E48
chr15	60209800	60210000	E55
chr15	60210000	60210200	E54
chr15	60210200	60210400	E55
chr15	60210400	60210600	E54
chr15	60210600	60210800	E25
chr15	60210800	60211000	E84
chr15	60211000	60211200	E31
chr15	60211200	60211400	E23
chr15	60211400	60211800	E27
chr15	60211800	60212000	E32
chr15	60212000	60212200	E52
chr15	60212200	60212400	E54
chr15	60212400	60213000	E74
chr15	60213000	60213200	E72
chr15	60213200	60216000	E74
chr15	60216000	60216200	E46
chr15	60216200	60216600	E74
chr15	60216600	60216800	E48
chr15	60216800	60217000	E55
chr15	60217000	60217200	E53
chr15	60217200	60217400	E55
chr15	60217400	60217600	E54
chr15	60217600	60217800	E36
chr15	60217800	60218000	E38
chr15	60218000	60219800	E74
chr15	60219800	60220000	E71
chr15	60220000	60220400	E74
chr15	60220400	60220600	E48
chr15	60220600	60224000	E74
chr15	60224000	60224200	E72
chr15	60224200	60226000	E74
chr15	60226000	60226200	E48
chr15	60226200	60226800	E74
chr15	60226800	60227000	E72
chr15	60227000	60227800	E74
chr15	60227800	60228000	E48
chr15	60228000	60230000	E74
chr15	60230000	60230200	E72
chr15	60230200	60232200	E74
chr15	60232200	60232400	E77
chr15	60232400	60232600	E48
chr15	60232600	60237000	E74
chr15	60237000	60237200	E80
chr15	60237200	60237600	E74
chr15	60237600	60237800	E78
chr15	60237800	60238000	E72
chr15	60238000	60238200	E74
chr15	60238200	60238400	E46
chr15	60238400	60239800	E74
chr15	60239800	60240000	E72
chr15	60240000	60243000	E74
chr15	60243000	60243200	E47
chr15	60243200	60243800	E73
chr15	60243800	60249800	E74
chr15	60249800	60250000	E48
chr15	60250000	60250200	E55
chr15	60250200	60250400	E37
chr15	60250400	60250600	E32
chr15	60250600	60250800	E38
chr15	60250800	60251200	E35
chr15	60251200	60251600	E55
chr15	60251600	60253400	E74
chr15	60253400	60253600	E48
chr15	60253600	60254800	E74
chr15	60254800	60255000	E78
chr15	60255000	60260000	E74
chr15	60260000	60260200	E45
chr15	60260200	60260600	E74
chr15	60260600	60260800	E46
chr15	60260800	60268400	E74
chr15	60268400	60268600	E36
chr15	60268600	60268800	E34
chr15	60268800	60269000	E36
chr15	60269000	60269600	E44
chr15	60269600	60273400	E74
chr15	60273400	60273600	E72
chr15	60273600	60273800	E74
chr15	60273800	60274000	E72
chr15	60274000	60275000	E74
chr15	60275000	60275200	E77
chr15	60275200	60275800	E74
chr15	60275800	60276000	E76
chr15	60276000	60277000	E74
chr15	60277000	60277200	E48
chr15	60277200	60279400	E74
chr15	60279400	60279600	E46
chr15	60279600	60281400	E74
chr15	60281400	60281600	E46
chr15	60281600	60282000	E74
chr15	60282000	60282200	E77
chr15	60282200	60285000	E74
chr15	60285000	60285200	E45
chr15	60285200	60285400	E48
chr15	60285400	60285600	E76
chr15	60285600	60286400	E74
chr15	60286400	60286600	E82
chr15	60286600	60286800	E38
chr15	60286800	60287200	E82
chr15	60287200	60287400	E31
chr15	60287400	60287600	E48
chr15	60287600	60287800	E45
chr15	60287800	60288000	E77
chr15	60288000	60288400	E82
chr15	60288400	60288600	E6
chr15	60288600	60288800	E44
chr15	60288800	60289000	E34
chr15	60289000	60289200	E35
chr15	60289200	60289400	E32
chr15	60289400	60289600	E30
chr15	60289600	60289800	E24
chr15	60289800	60290000	E27
chr15	60290000	60290200	E32
chr15	60290200	60292800	E74
chr15	60292800	60293000	E46
chr15	60293000	60294400	E74
chr15	60294400	60294600	E46
chr15	60294600	60295800	E74
chr15	60295800	60296000	E48
chr15	60296000	60296200	E74
chr15	60296200	60296400	E45
chr15	60296400	60296600	E77
chr15	60296600	60297200	E36
chr15	60297200	60297400	E55
chr15	60297400	60297600	E44
chr15	60297600	60297800	E35
chr15	60297800	60298000	E34
chr15	60298000	60298200	E33
chr15	60298200	60298600	E29
chr15	60298600	60299200	E24
chr15	60299200	60300000	E82
chr15	60300000	60301200	E74
chr15	60301200	60301400	E72
chr15	60301400	60308000	E74
chr15	60308000	60308200	E72
chr15	60308200	60310200	E74
chr15	60310200	60310400	E71
chr15	60310400	60313600	E74
chr15	60313600	60313800	E46
chr15	60313800	60317000	E74
chr15	60317000	60317200	E75
chr15	60317200	60322400	E73
chr15	60322400	60323800	E74
chr15	60323800	60324000	E72
chr15	60324000	60326000	E74
chr15	60326000	60326200	E46
chr15	60326200	60326400	E74
chr15	60326400	60326600	E72
chr15	60326600	60331200	E74
chr15	60331200	60331400	E72
chr15	60331400	60332200	E74
chr15	60332200	60332400	E81
chr15	60332400	60332800	E74
chr15	60332800	60333000	E72
chr15	60333000	60337200	E74
chr15	60337200	60337400	E45
chr15	60337400	60338800	E74
chr15	60338800	60339000	E72
chr15	60339000	60339600	E74
chr15	60339600	60339800	E76
chr15	60339800	60344200	E74
chr15	60344200	60344400	E72
chr15	60344400	60345800	E74
chr15	60345800	60346000	E72
chr15	60346000	60346600	E74
chr15	60346600	60346800	E81
chr15	60346800	60349200	E74
chr15	60349200	60349400	E46
chr15	60349400	60350600	E74
chr15	60350600	60350800	E45
chr15	60350800	60351600	E74
chr15	60351600	60351800	E80
chr15	60351800	60352000	E72
chr15	60352000	60352600	E74
chr15	60352600	60352800	E77
chr15	60352800	60353000	E74
chr15	60353000	60353400	E72
chr15	60353400	60356800	E74
chr15	60356800	60357000	E45
chr15	60357000	60357200	E46
chr15	60357200	60357400	E72
chr15	60357400	60358800	E74
chr15	60358800	60359000	E48
chr15	60359000	60363200	E74
chr15	60363200	60363400	E72
chr15	60363400	60364000	E74
chr15	60364000	60364200	E72
chr15	60364200	60364800	E74
chr15	60364800	60365000	E80
chr15	60365000	60366400	E74
chr15	60366400	60366600	E45
chr15	60366600	60374200	E73
chr15	60374200	60374400	E47
chr15	60374400	60377800	E74
chr15	60377800	60378000	E46
chr15	60378000	60378200	E45
chr15	60378200	60382400	E74
chr15	60382400	60382800	E72
chr15	60382800	60386600	E74
chr15	60386600	60386800	E72
chr15	60386800	60389200	E74
chr15	60389200	60389400	E55
chr15	60389400	60389600	E44
chr15	60389600	60394400	E74
chr15	60394400	60394600	E46
chr15	60394600	60397600	E74
chr15	60397600	60397800	E72
chr15	60397800	60398200	E74
chr15	60398200	60398400	E45
chr15	60398400	60399000	E74
chr15	60399000	60399200	E45
chr15	60399200	60400400	E74
chr15	60400400	60400600	E72
chr15	60400600	60401000	E46
chr15	60401000	60402000	E74
chr15	60402000	60402200	E46
chr15	60402200	60402400	E74
chr15	60402400	60402800	E82
chr15	60402800	60403200	E83
chr15	60403200	60403400	E7
chr15	60403400	60404000	E83
chr15	60404000	60405000	E82
chr15	60405000	60405200	E25
chr15	60405200	60408200	E74
chr15	60408200	60408400	E72
chr15	60408400	60412000	E74
chr15	60412000	60412200	E77
chr15	60412200	60413200	E82
chr15	60413200	60413400	E83
```
