## Supplementary Data 2 for "Chromatin state modeling across individuals reveals global patterns of histone modifications": cell1_85_segments.bed (part 25 of 96)

```
chr15	60413400	60413600	E16
chr15	60413600	60413800	E15
chr15	60413800	60414000	E62
chr15	60414000	60414200	E15
chr15	60414200	60414400	E31
chr15	60414400	60414600	E68
chr15	60414600	60414800	E57
chr15	60414800	60415000	E77
chr15	60415000	60415200	E83
chr15	60415200	60415400	E16
chr15	60415400	60415600	E82
chr15	60415600	60415800	E37
chr15	60415800	60416200	E38
chr15	60416200	60416600	E55
chr15	60416600	60416800	E56
chr15	60416800	60417000	E31
chr15	60417000	60419000	E82
chr15	60419000	60419200	E25
chr15	60419200	60419400	E31
chr15	60419400	60419600	E26
chr15	60419600	60419800	E28
chr15	60419800	60420000	E20
chr15	60420000	60420200	E85
chr15	60420200	60420400	E21
chr15	60420400	60420600	E70
chr15	60420600	60420800	E16
chr15	60420800	60421000	E48
chr15	60421000	60421200	E38
chr15	60421200	60421400	E55
chr15	60421400	60421600	E56
chr15	60421600	60422200	E55
chr15	60422200	60422400	E54
chr15	60422400	60422600	E53
chr15	60422600	60422800	E54
chr15	60422800	60423000	E55
chr15	60423000	60425600	E74
chr15	60425600	60425800	E46
chr15	60425800	60426200	E74
chr15	60426200	60426400	E46
chr15	60426400	60426600	E72
chr15	60426600	60428000	E74
chr15	60428000	60428200	E45
chr15	60428200	60428400	E74
chr15	60428400	60428600	E72
chr15	60428600	60432000	E74
chr15	60432000	60432200	E25
chr15	60432200	60435200	E74
chr15	60435200	60435400	E46
chr15	60435400	60435800	E74
chr15	60435800	60436000	E76
chr15	60436000	60436200	E25
chr15	60436200	60438400	E74
chr15	60438400	60438600	E44
chr15	60438600	60439400	E74
chr15	60439400	60439600	E46
chr15	60439600	60439800	E74
chr15	60439800	60440000	E72
chr15	60440000	60441800	E74
chr15	60441800	60442000	E45
chr15	60442000	60442600	E74
chr15	60442600	60442800	E72
chr15	60442800	60443000	E74
chr15	60443000	60443200	E45
chr15	60443200	60448000	E74
chr15	60448000	60448200	E55
chr15	60448200	60448400	E84
chr15	60448400	60451600	E74
chr15	60451600	60451800	E71
chr15	60451800	60456200	E74
chr15	60456200	60456400	E72
chr15	60456400	60456600	E74
chr15	60456600	60456800	E72
chr15	60456800	60462600	E74
chr15	60462600	60463200	E55
chr15	60463200	60463400	E54
chr15	60463400	60463600	E36
chr15	60463600	60467600	E74
chr15	60467600	60467800	E46
chr15	60467800	60470600	E74
chr15	60470600	60470800	E72
chr15	60470800	60471800	E74
chr15	60471800	60472000	E82
chr15	60472000	60472200	E83
chr15	60472200	60472400	E25
chr15	60472400	60472600	E74
chr15	60472600	60472800	E72
chr15	60472800	60473200	E74
chr15	60473200	60473400	E45
chr15	60473400	60476800	E74
chr15	60476800	60477000	E72
chr15	60477000	60477200	E46
chr15	60477200	60478600	E74
chr15	60478600	60478800	E46
chr15	60478800	60479000	E72
chr15	60479000	60483200	E74
chr15	60483200	60483400	E72
chr15	60483400	60486400	E74
chr15	60486400	60486600	E72
chr15	60486600	60491600	E74
chr15	60491600	60491800	E45
chr15	60491800	60492000	E7
chr15	60492000	60492400	E82
chr15	60492400	60493200	E74
chr15	60493200	60493400	E48
chr15	60493400	60494600	E74
chr15	60494600	60494800	E45
chr15	60494800	60497000	E74
chr15	60497000	60499000	E73
chr15	60499000	60499200	E47
chr15	60499200	60505000	E73
chr15	60505000	60505200	E47
chr15	60505200	60506600	E74
chr15	60506600	60506800	E72
chr15	60506800	60507200	E74
chr15	60507200	60507400	E72
chr15	60507400	60508200	E74
chr15	60508200	60508400	E72
chr15	60508400	60511400	E74
chr15	60511400	60511600	E72
chr15	60511600	60513600	E74
chr15	60513600	60513800	E72
chr15	60513800	60514800	E74
chr15	60514800	60515000	E72
chr15	60515000	60516600	E74
chr15	60516600	60516800	E80
chr15	60516800	60517400	E74
chr15	60517400	60517600	E72
chr15	60517600	60517800	E74
chr15	60517800	60518000	E72
chr15	60518000	60518600	E74
chr15	60518600	60518800	E72
chr15	60518800	60519800	E74
chr15	60519800	60520400	E84
chr15	60520400	60520800	E57
chr15	60520800	60521000	E56
chr15	60521000	60521200	E40
chr15	60521200	60521400	E62
chr15	60521400	60521600	E57
chr15	60521600	60522400	E55
chr15	60522400	60522600	E48
chr15	60522600	60526000	E74
chr15	60526000	60526200	E72
chr15	60526200	60527200	E74
chr15	60527200	60527400	E72
chr15	60527400	60528200	E74
chr15	60528200	60528400	E71
chr15	60528400	60528800	E74
chr15	60528800	60529000	E45
chr15	60529000	60529200	E74
chr15	60529200	60529400	E79
chr15	60529400	60531600	E74
chr15	60531600	60531800	E72
chr15	60531800	60534200	E74
chr15	60534200	60534400	E82
chr15	60534400	60534600	E77
chr15	60534600	60534800	E72
chr15	60534800	60538000	E74
chr15	60538000	60538200	E25
chr15	60538200	60542400	E74
chr15	60542400	60542600	E46
chr15	60542600	60543000	E74
chr15	60543000	60543200	E72
chr15	60543200	60546800	E74
chr15	60546800	60547000	E45
chr15	60547000	60547400	E74
chr15	60547400	60547600	E72
chr15	60547600	60553400	E74
chr15	60553400	60553600	E71
chr15	60553600	60557600	E74
chr15	60557600	60557800	E45
chr15	60557800	60558600	E74
chr15	60558600	60558800	E80
chr15	60558800	60559200	E74
chr15	60559200	60559400	E79
chr15	60559400	60563000	E74
chr15	60563000	60563200	E72
chr15	60563200	60566800	E74
chr15	60566800	60567000	E79
chr15	60567000	60567200	E74
chr15	60567200	60567400	E72
chr15	60567400	60572200	E74
chr15	60572200	60572400	E76
chr15	60572400	60572800	E74
chr15	60572800	60573200	E72
chr15	60573200	60575200	E74
chr15	60575200	60575400	E72
chr15	60575400	60576400	E74
chr15	60576400	60576600	E48
chr15	60576600	60576800	E76
chr15	60576800	60577800	E74
chr15	60577800	60578000	E48
chr15	60578000	60584400	E74
chr15	60584400	60584600	E48
chr15	60584600	60585600	E74
chr15	60585600	60585800	E46
chr15	60585800	60586800	E74
chr15	60586800	60587000	E45
chr15	60587000	60587200	E74
chr15	60587200	60587400	E72
chr15	60587400	60589400	E74
chr15	60589400	60589600	E72
chr15	60589600	60592000	E74
chr15	60592000	60592400	E72
chr15	60592400	60595000	E74
chr15	60595000	60595200	E48
chr15	60595200	60595400	E72
chr15	60595400	60595600	E74
chr15	60595600	60595800	E72
chr15	60595800	60596200	E74
chr15	60596200	60596400	E46
chr15	60596400	60598400	E74
chr15	60598400	60598600	E72
chr15	60598600	60600600	E74
chr15	60600600	60600800	E48
chr15	60600800	60603400	E74
chr15	60603400	60603600	E80
chr15	60603600	60607200	E74
chr15	60607200	60607400	E46
chr15	60607400	60607600	E80
chr15	60607600	60608000	E74
chr15	60608000	60608400	E77
chr15	60608400	60609000	E82
chr15	60609000	60609200	E7
chr15	60609200	60609600	E82
chr15	60609600	60609800	E45
chr15	60609800	60610200	E74
chr15	60610200	60610400	E72
chr15	60610400	60611200	E74
chr15	60611200	60612200	E82
chr15	60612200	60612600	E83
chr15	60612600	60612800	E16
chr15	60612800	60613200	E82
chr15	60613200	60614200	E74
chr15	60614200	60614400	E72
chr15	60614400	60616000	E74
chr15	60616000	60616200	E38
chr15	60616200	60616400	E25
chr15	60616400	60618600	E74
chr15	60618600	60618800	E25
chr15	60618800	60619800	E74
chr15	60619800	60620000	E46
chr15	60620000	60620200	E82
chr15	60620200	60620800	E7
chr15	60620800	60621000	E82
chr15	60621000	60621200	E13
chr15	60621200	60621800	E82
chr15	60621800	60622000	E13
chr15	60622000	60624800	E74
chr15	60624800	60625000	E48
chr15	60625000	60625400	E74
chr15	60625400	60625600	E34
chr15	60625600	60627000	E74
chr15	60627000	60627200	E44
chr15	60627200	60627400	E48
chr15	60627400	60627800	E72
chr15	60627800	60630000	E74
chr15	60630000	60630200	E71
chr15	60630200	60630400	E72
chr15	60630400	60630600	E74
chr15	60630600	60630800	E48
chr15	60630800	60635800	E74
chr15	60635800	60636000	E72
chr15	60636000	60636200	E44
chr15	60636200	60636400	E48
chr15	60636400	60636800	E74
chr15	60636800	60637000	E72
chr15	60637000	60638000	E74
chr15	60638000	60638200	E44
chr15	60638200	60643600	E74
chr15	60643600	60643800	E72
chr15	60643800	60644000	E74
chr15	60644000	60644200	E75
chr15	60644200	60645600	E74
chr15	60645600	60645800	E72
chr15	60645800	60646000	E74
chr15	60646000	60646200	E48
chr15	60646200	60646800	E74
chr15	60646800	60647000	E48
chr15	60647000	60647400	E74
chr15	60647400	60647600	E49
chr15	60647600	60654200	E74
chr15	60654200	60654600	E55
chr15	60654600	60654800	E54
chr15	60654800	60655400	E55
chr15	60655400	60655800	E53
chr15	60655800	60656200	E55
chr15	60656200	60656800	E38
chr15	60656800	60663400	E74
chr15	60663400	60663600	E13
chr15	60663600	60663800	E82
chr15	60663800	60664000	E46
chr15	60664000	60665600	E74
chr15	60665600	60665800	E48
chr15	60665800	60667400	E74
chr15	60667400	60667600	E48
chr15	60667600	60668000	E74
chr15	60668000	60668200	E72
chr15	60668200	60669200	E74
chr15	60669200	60669400	E48
chr15	60669400	60670800	E74
chr15	60670800	60671000	E46
chr15	60671000	60672200	E74
chr15	60672200	60672400	E13
chr15	60672400	60675200	E74
chr15	60675200	60675400	E75
chr15	60675400	60676000	E74
chr15	60676000	60676200	E75
chr15	60676200	60676600	E74
chr15	60676600	60677400	E82
chr15	60677400	60680000	E74
chr15	60680000	60680200	E81
chr15	60680200	60680400	E44
chr15	60680400	60681000	E82
chr15	60681000	60681200	E25
chr15	60681200	60681400	E27
chr15	60681400	60681600	E51
chr15	60681600	60681800	E30
chr15	60681800	60682200	E43
chr15	60682200	60682400	E25
chr15	60682400	60682800	E82
chr15	60682800	60683000	E37
chr15	60683000	60683600	E55
chr15	60683600	60683800	E46
chr15	60683800	60684800	E74
chr15	60684800	60685000	E54
chr15	60685000	60685400	E37
chr15	60685400	60685600	E38
chr15	60685600	60685800	E35
chr15	60685800	60686000	E38
chr15	60686000	60686400	E36
chr15	60686400	60687600	E82
chr15	60687600	60687800	E45
chr15	60687800	60688000	E82
chr15	60688000	60688200	E13
chr15	60688200	60688400	E48
chr15	60688400	60688600	E35
chr15	60688600	60688800	E43
chr15	60688800	60689000	E28
chr15	60689000	60689200	E85
chr15	60689200	60689400	E19
chr15	60689400	60689800	E20
chr15	60689800	60690400	E19
chr15	60690400	60691000	E85
chr15	60691000	60691200	E60
chr15	60691200	60691600	E59
chr15	60691600	60691800	E40
chr15	60691800	60692000	E48
chr15	60692000	60692600	E74
chr15	60692600	60692800	E76
chr15	60692800	60693200	E74
chr15	60693200	60693400	E38
chr15	60693400	60693600	E7
chr15	60693600	60693800	E38
chr15	60693800	60694000	E34
chr15	60694000	60694200	E48
chr15	60694200	60696600	E74
chr15	60696600	60696800	E46
chr15	60696800	60699200	E74
chr15	60699200	60700000	E82
chr15	60700000	60700200	E7
chr15	60700200	60700400	E50
chr15	60700400	60700600	E41
chr15	60700600	60701200	E66
chr15	60701200	60701400	E40
chr15	60701400	60701600	E36
chr15	60701600	60701800	E35
chr15	60701800	60702200	E36
chr15	60702200	60702400	E34
chr15	60702400	60702600	E59
chr15	60702600	60702800	E34
chr15	60702800	60703000	E42
chr15	60703000	60703400	E38
chr15	60703400	60703600	E82
chr15	60703600	60703800	E7
chr15	60703800	60704200	E82
chr15	60704200	60704400	E45
chr15	60704400	60704600	E72
chr15	60704600	60704800	E46
chr15	60704800	60705600	E74
chr15	60705600	60706000	E72
chr15	60706000	60706200	E74
chr15	60706200	60706400	E38
chr15	60706400	60706600	E45
chr15	60706600	60708400	E74
chr15	60708400	60708600	E45
chr15	60708600	60708800	E48
chr15	60708800	60709000	E46
chr15	60709000	60710400	E74
chr15	60710400	60710600	E72
chr15	60710600	60711400	E74
chr15	60711400	60711600	E72
chr15	60711600	60712600	E74
chr15	60712600	60712800	E34
chr15	60712800	60713800	E74
chr15	60713800	60714000	E25
chr15	60714000	60714800	E82
chr15	60714800	60715000	E7
chr15	60715000	60716400	E82
chr15	60716400	60716800	E74
chr15	60716800	60717200	E72
chr15	60717200	60718600	E74
chr15	60718600	60718800	E48
chr15	60718800	60721800	E74
chr15	60721800	60722000	E72
chr15	60722000	60723200	E74
chr15	60723200	60723400	E72
chr15	60723400	60723600	E74
chr15	60723600	60723800	E48
chr15	60723800	60724000	E82
chr15	60724000	60724200	E13
chr15	60724200	60724800	E82
chr15	60724800	60725000	E34
chr15	60725000	60725200	E55
chr15	60725200	60725400	E34
chr15	60725400	60727600	E74
chr15	60727600	60727800	E46
chr15	60727800	60728400	E74
chr15	60728400	60728600	E13
chr15	60728600	60728800	E82
chr15	60728800	60729000	E38
chr15	60729000	60729200	E48
chr15	60729200	60729800	E74
chr15	60729800	60730000	E48
chr15	60730000	60731400	E74
chr15	60731400	60731600	E80
chr15	60731600	60736000	E74
chr15	60736000	60736200	E48
chr15	60736200	60736400	E82
chr15	60736400	60736800	E13
chr15	60736800	60738600	E74
chr15	60738600	60738800	E72
chr15	60738800	60739000	E46
chr15	60739000	60740400	E74
chr15	60740400	60740600	E13
chr15	60740600	60740800	E82
chr15	60740800	60741000	E13
chr15	60741000	60743000	E74
chr15	60743000	60743200	E77
chr15	60743200	60745000	E74
chr15	60745000	60745800	E82
chr15	60745800	60746000	E13
chr15	60746000	60746800	E82
chr15	60746800	60747000	E45
chr15	60747000	60747800	E74
chr15	60747800	60748000	E48
chr15	60748000	60748200	E72
chr15	60748200	60748400	E34
chr15	60748400	60748600	E72
chr15	60748600	60749600	E74
chr15	60749600	60749800	E48
chr15	60749800	60750000	E82
chr15	60750000	60750200	E25
chr15	60750200	60752200	E74
chr15	60752200	60752400	E48
chr15	60752400	60753400	E74
chr15	60753400	60753600	E13
chr15	60753600	60753800	E82
chr15	60753800	60755400	E74
chr15	60755400	60755600	E45
chr15	60755600	60756800	E74
chr15	60756800	60757000	E45
chr15	60757000	60757200	E71
chr15	60757200	60757600	E74
chr15	60757600	60757800	E82
chr15	60757800	60758000	E13
chr15	60758000	60758200	E38
chr15	60758200	60758400	E82
chr15	60758400	60758600	E25
chr15	60758600	60758800	E45
chr15	60758800	60761800	E74
chr15	60761800	60762000	E13
chr15	60762000	60762200	E12
chr15	60762200	60762400	E3
chr15	60762400	60762600	E12
chr15	60762600	60762800	E13
chr15	60762800	60763000	E6
chr15	60763000	60763200	E82
chr15	60763200	60763400	E23
chr15	60763400	60763600	E5
chr15	60763600	60763800	E7
chr15	60763800	60764000	E82
chr15	60764000	60764200	E37
chr15	60764200	60764600	E25
chr15	60764600	60764800	E74
chr15	60764800	60765000	E71
chr15	60765000	60765200	E55
chr15	60765200	60765600	E37
chr15	60765600	60765800	E38
chr15	60765800	60766000	E55
chr15	60766000	60766200	E38
chr15	60766200	60766400	E55
chr15	60766400	60766600	E6
chr15	60766600	60766800	E55
chr15	60766800	60767000	E82
chr15	60767000	60767200	E38
chr15	60767200	60768000	E25
chr15	60768000	60768200	E31
chr15	60768200	60768400	E57
chr15	60768400	60768800	E30
chr15	60768800	60769200	E27
chr15	60769200	60769400	E24
chr15	60769400	60769800	E26
chr15	60769800	60770000	E20
chr15	60770000	60770200	E85
chr15	60770200	60770600	E20
chr15	60770600	60771200	E19
chr15	60771200	60771400	E20
chr15	60771400	60772000	E19
chr15	60772000	60772800	E85
chr15	60772800	60773000	E67
chr15	60773000	60773200	E17
chr15	60773200	60773400	E32
chr15	60773400	60773800	E35
chr15	60773800	60774000	E38
chr15	60774000	60774200	E13
chr15	60774200	60774600	E25
chr15	60774600	60775000	E82
chr15	60775000	60775200	E36
chr15	60775200	60775400	E55
chr15	60775400	60775800	E38
chr15	60775800	60776200	E25
chr15	60776200	60776800	E82
chr15	60776800	60777000	E25
chr15	60777000	60778800	E82
chr15	60778800	60779600	E34
chr15	60779600	60779800	E44
chr15	60779800	60780000	E45
chr15	60780000	60780400	E82
chr15	60780400	60780600	E25
chr15	60780600	60780800	E7
chr15	60780800	60781400	E82
chr15	60781400	60781600	E13
chr15	60781600	60781800	E82
chr15	60781800	60782000	E74
chr15	60782000	60782200	E46
chr15	60782200	60783400	E74
chr15	60783400	60783600	E46
chr15	60783600	60783800	E48
chr15	60783800	60784000	E25
chr15	60784000	60784200	E7
chr15	60784200	60784400	E16
chr15	60784400	60787000	E82
chr15	60787000	60787200	E25
chr15	60787200	60787400	E22
chr15	60787400	60787600	E12
chr15	60787600	60789600	E82
chr15	60789600	60789800	E48
chr15	60789800	60790000	E45
chr15	60790000	60790200	E74
chr15	60790200	60790400	E48
chr15	60790400	60790600	E76
chr15	60790600	60790800	E72
chr15	60790800	60791000	E74
chr15	60791000	60791200	E48
chr15	60791200	60792400	E82
chr15	60792400	60792600	E37
chr15	60792600	60792800	E74
chr15	60792800	60793000	E48
chr15	60793000	60793400	E74
chr15	60793400	60793600	E81
chr15	60793600	60794000	E74
chr15	60794000	60795400	E82
chr15	60795400	60795600	E25
chr15	60795600	60795800	E82
chr15	60795800	60796000	E25
chr15	60796000	60796200	E55
chr15	60796200	60797200	E74
chr15	60797200	60797400	E82
chr15	60797400	60797600	E13
chr15	60797600	60797800	E7
chr15	60797800	60798000	E38
chr15	60798000	60798400	E55
chr15	60798400	60798600	E48
chr15	60798600	60799200	E40
chr15	60799200	60799400	E69
chr15	60799400	60799600	E65
chr15	60799600	60799800	E64
chr15	60799800	60800000	E67
chr15	60800000	60800200	E51
chr15	60800200	60800400	E64
chr15	60800400	60800600	E61
chr15	60800600	60800800	E15
chr15	60800800	60801200	E16
chr15	60801200	60801400	E84
chr15	60801400	60801800	E52
chr15	60801800	60802000	E54
chr15	60802000	60803200	E84
chr15	60803200	60803400	E74
chr15	60803400	60803600	E72
chr15	60803600	60804000	E74
chr15	60804000	60804200	E46
chr15	60804200	60804400	E44
chr15	60804400	60804600	E72
chr15	60804600	60807000	E74
chr15	60807000	60807200	E45
chr15	60807200	60807400	E44
chr15	60807400	60808000	E74
chr15	60808000	60808200	E45
chr15	60808200	60811800	E74
chr15	60811800	60812000	E55
chr15	60812000	60812200	E54
chr15	60812200	60812400	E35
chr15	60812400	60812600	E59
chr15	60812600	60812800	E51
chr15	60812800	60813000	E67
chr15	60813000	60813200	E43
chr15	60813200	60813400	E25
chr15	60813400	60815600	E74
chr15	60815600	60816000	E72
chr15	60816000	60816200	E6
chr15	60816200	60816400	E7
chr15	60816400	60817800	E82
chr15	60817800	60818000	E7
chr15	60818000	60820000	E82
chr15	60820000	60820200	E77
chr15	60820200	60820600	E83
chr15	60820600	60820800	E15
chr15	60820800	60821000	E83
chr15	60821000	60821200	E16
chr15	60821200	60821600	E83
chr15	60821600	60821800	E82
chr15	60821800	60827600	E74
chr15	60827600	60827800	E13
chr15	60827800	60830000	E74
chr15	60830000	60832000	E84
chr15	60832000	60832400	E16
chr15	60832400	60832800	E84
chr15	60832800	60833000	E16
chr15	60833000	60834200	E84
chr15	60834200	60834400	E25
chr15	60834400	60834800	E84
chr15	60834800	60835600	E74
chr15	60835600	60836000	E84
chr15	60836000	60837000	E74
chr15	60837000	60839000	E84
chr15	60839000	60839400	E25
chr15	60839400	60839600	E84
chr15	60839600	60839800	E16
chr15	60839800	60840000	E22
chr15	60840000	60840200	E18
chr15	60840200	60840400	E26
chr15	60840400	60840600	E27
chr15	60840600	60840800	E21
chr15	60840800	60841000	E22
chr15	60841000	60841200	E16
chr15	60841200	60841400	E84
chr15	60841400	60841600	E23
chr15	60841600	60842000	E84
chr15	60842000	60842200	E25
chr15	60842200	60842400	E22
chr15	60842400	60842800	E16
chr15	60842800	60843400	E24
chr15	60843400	60843600	E31
chr15	60843600	60844400	E22
chr15	60844400	60845000	E16
chr15	60845000	60846200	E84
chr15	60846200	60846400	E23
chr15	60846400	60847800	E84
chr15	60847800	60848200	E16
chr15	60848200	60848600	E22
chr15	60848600	60848800	E16
chr15	60848800	60849000	E23
chr15	60849000	60850000	E22
chr15	60850000	60850200	E16
chr15	60850200	60851400	E84
chr15	60851400	60851800	E16
chr15	60851800	60852000	E22
chr15	60852000	60852200	E23
chr15	60852200	60852400	E84
chr15	60852400	60852600	E54
chr15	60852600	60853000	E16
chr15	60853000	60854200	E84
chr15	60854200	60854400	E38
chr15	60854400	60854600	E16
chr15	60854600	60854800	E37
chr15	60854800	60855000	E16
chr15	60855000	60855200	E15
chr15	60855200	60855400	E18
chr15	60855400	60855600	E17
chr15	60855600	60856000	E67
chr15	60856000	60856400	E85
chr15	60856400	60856600	E67
chr15	60856600	60856800	E85
chr15	60856800	60857000	E64
chr15	60857000	60857400	E14
chr15	60857400	60857800	E15
chr15	60857800	60858200	E16
chr15	60858200	60858400	E84
chr15	60858400	60858800	E16
chr15	60858800	60859400	E84
chr15	60859400	60859600	E16
chr15	60859600	60859800	E14
chr15	60859800	60860000	E69
chr15	60860000	60860200	E67
chr15	60860200	60860600	E85
chr15	60860600	60860800	E67
chr15	60860800	60861400	E85
chr15	60861400	60861800	E67
chr15	60861800	60862000	E69
chr15	60862000	60862200	E22
chr15	60862200	60862400	E70
chr15	60862400	60862600	E16
chr15	60862600	60862800	E56
chr15	60862800	60863000	E16
chr15	60863000	60863200	E40
chr15	60863200	60863400	E57
chr15	60863400	60863600	E25
chr15	60863600	60864000	E16
chr15	60864000	60864200	E84
chr15	60864200	60864400	E16
chr15	60864400	60864800	E84
chr15	60864800	60865000	E57
chr15	60865000	60865200	E27
chr15	60865200	60865400	E57
chr15	60865400	60865600	E16
chr15	60865600	60865800	E68
chr15	60865800	60866000	E17
chr15	60866000	60866400	E51
chr15	60866400	60866600	E67
chr15	60866600	60866800	E17
chr15	60866800	60867200	E18
chr15	60867200	60867400	E62
chr15	60867400	60867800	E60
chr15	60867800	60868000	E17
chr15	60868000	60868200	E14
chr15	60868200	60868400	E62
chr15	60868400	60868800	E57
chr15	60868800	60869000	E16
chr15	60869000	60869600	E84
chr15	60869600	60869800	E37
chr15	60869800	60870000	E84
chr15	60870000	60870200	E16
chr15	60870200	60870800	E84
chr15	60870800	60871000	E16
chr15	60871000	60871200	E39
chr15	60871200	60871400	E56
chr15	60871400	60871600	E84
chr15	60871600	60871800	E16
chr15	60871800	60872000	E15
chr15	60872000	60872200	E18
chr15	60872200	60872400	E22
chr15	60872400	60872600	E24
chr15	60872600	60872800	E22
chr15	60872800	60873200	E23
chr15	60873200	60873800	E24
chr15	60873800	60874200	E22
chr15	60874200	60874400	E18
chr15	60874400	60875200	E17
chr15	60875200	60875800	E69
chr15	60875800	60876200	E14
chr15	60876200	60876400	E69
chr15	60876400	60876600	E64
chr15	60876600	60877000	E67
chr15	60877000	60877200	E69
chr15	60877200	60877600	E17
chr15	60877600	60878000	E18
chr15	60878000	60878200	E14
chr15	60878200	60878600	E21
chr15	60878600	60879000	E22
chr15	60879000	60879400	E16
chr15	60879400	60879600	E23
chr15	60879600	60879800	E24
chr15	60879800	60880000	E23
chr15	60880000	60880200	E24
chr15	60880200	60880400	E22
chr15	60880400	60881000	E23
chr15	60881000	60882400	E24
chr15	60882400	60882800	E26
chr15	60882800	60883000	E29
chr15	60883000	60883800	E28
chr15	60883800	60884000	E85
chr15	60884000	60884200	E28
chr15	60884200	60884400	E21
chr15	60884400	60884600	E28
chr15	60884600	60884800	E21
chr15	60884800	60885000	E26
chr15	60885000	60885200	E28
chr15	60885200	60885400	E29
chr15	60885400	60885600	E27
chr15	60885600	60885800	E46
chr15	60885800	60887200	E74
chr15	60887200	60887400	E75
chr15	60887400	60887600	E74
chr15	60887600	60887800	E72
chr15	60887800	60888600	E74
chr15	60888600	60888800	E72
chr15	60888800	60889200	E74
chr15	60889200	60889400	E72
chr15	60889400	60889600	E45
chr15	60889600	60891800	E74
chr15	60891800	60892000	E45
chr15	60892000	60892200	E74
chr15	60892200	60892400	E72
chr15	60892400	60895800	E74
chr15	60895800	60896000	E76
chr15	60896000	60896800	E74
chr15	60896800	60897000	E82
chr15	60897000	60897200	E84
chr15	60897200	60897400	E82
chr15	60897400	60897600	E25
chr15	60897600	60898200	E82
chr15	60898200	60898400	E25
chr15	60898400	60898600	E84
chr15	60898600	60898800	E25
chr15	60898800	60899000	E48
chr15	60899000	60904200	E74
chr15	60904200	60904400	E72
chr15	60904400	60905600	E74
chr15	60905600	60905800	E44
chr15	60905800	60908200	E74
chr15	60908200	60908400	E72
chr15	60908400	60910200	E74
chr15	60910200	60910400	E48
chr15	60910400	60910600	E74
chr15	60910600	60910800	E46
chr15	60910800	60912000	E74
chr15	60912000	60912200	E72
chr15	60912200	60912600	E74
chr15	60912600	60913000	E48
chr15	60913000	60913200	E74
chr15	60913200	60913400	E72
chr15	60913400	60915600	E74
chr15	60915600	60915800	E45
chr15	60915800	60917000	E74
chr15	60917000	60917200	E72
chr15	60917200	60917600	E74
chr15	60917600	60917800	E46
chr15	60917800	60918600	E74
chr15	60918600	60918800	E48
chr15	60918800	60919200	E74
chr15	60919200	60919400	E45
chr15	60919400	60922000	E74
chr15	60922000	60922200	E46
chr15	60922200	60922800	E74
chr15	60922800	60923200	E72
chr15	60923200	60923600	E74
chr15	60923600	60923800	E55
chr15	60923800	60924200	E53
chr15	60924200	60924400	E36
chr15	60924400	60924600	E37
chr15	60924600	60925200	E82
chr15	60925200	60925400	E84
chr15	60925400	60926200	E82
chr15	60926200	60926400	E48
chr15	60926400	60926600	E38
chr15	60926600	60926800	E35
chr15	60926800	60927200	E61
chr15	60927200	60927400	E62
chr15	60927400	60927600	E61
chr15	60927600	60928000	E60
chr15	60928000	60928200	E51
chr15	60928200	60928400	E64
chr15	60928400	60928600	E67
chr15	60928600	60928800	E51
chr15	60928800	60929000	E69
chr15	60929000	60929200	E41
chr15	60929200	60929400	E8
chr15	60929400	60929600	E56
chr15	60929600	60930000	E25
chr15	60930000	60930600	E74
chr15	60930600	60930800	E45
chr15	60930800	60931000	E74
chr15	60931000	60931200	E72
chr15	60931200	60933200	E74
chr15	60933200	60933400	E45
chr15	60933400	60934600	E74
chr15	60934600	60934800	E46
chr15	60934800	60935000	E48
chr15	60935000	60935200	E7
chr15	60935200	60935800	E82
chr15	60935800	60936000	E13
chr15	60936000	60938200	E74
chr15	60938200	60939600	E84
chr15	60939600	60939800	E16
chr15	60939800	60940000	E84
chr15	60940000	60940600	E16
chr15	60940600	60940800	E22
chr15	60940800	60941200	E70
chr15	60941200	60941400	E60
chr15	60941400	60941600	E64
chr15	60941600	60941800	E67
chr15	60941800	60942000	E85
chr15	60942000	60942200	E67
chr15	60942200	60942400	E85
chr15	60942400	60942800	E67
chr15	60942800	60943000	E64
chr15	60943000	60943800	E61
chr15	60943800	60944000	E63
chr15	60944000	60944200	E60
chr15	60944200	60944600	E64
chr15	60944600	60944800	E61
chr15	60944800	60945000	E63
chr15	60945000	60945400	E61
chr15	60945400	60945600	E59
chr15	60945600	60946000	E42
chr15	60946000	60946200	E37
chr15	60946200	60946400	E38
chr15	60946400	60946600	E37
chr15	60946600	60946800	E55
chr15	60946800	60947000	E48
chr15	60947000	60947800	E74
chr15	60947800	60948000	E45
chr15	60948000	60948200	E82
chr15	60948200	60948400	E13
chr15	60948400	60948800	E82
chr15	60948800	60949200	E84
chr15	60949200	60949400	E56
chr15	60949400	60949600	E38
chr15	60949600	60950000	E82
chr15	60950000	60950200	E13
chr15	60950200	60950800	E55
chr15	60950800	60952000	E84
chr15	60952000	60952200	E16
chr15	60952200	60952400	E68
chr15	60952400	60952800	E69
chr15	60952800	60953200	E60
chr15	60953200	60953400	E62
chr15	60953400	60953600	E15
chr15	60953600	60953800	E39
chr15	60953800	60954400	E84
chr15	60954400	60954600	E25
chr15	60954600	60955800	E74
chr15	60955800	60957200	E84
chr15	60957200	60957400	E54
chr15	60957400	60957800	E84
chr15	60957800	60958000	E53
chr15	60958000	60958200	E52
chr15	60958200	60958600	E84
chr15	60958600	60958800	E25
chr15	60958800	60962600	E74
chr15	60962600	60962800	E72
chr15	60962800	60963800	E74
chr15	60963800	60964200	E55
chr15	60964200	60964400	E54
chr15	60964400	60964600	E53
chr15	60964600	60964800	E84
chr15	60964800	60965000	E52
chr15	60965000	60965200	E54
chr15	60965200	60966800	E55
chr15	60966800	60967000	E37
chr15	60967000	60967400	E57
chr15	60967400	60967800	E68
chr15	60967800	60968000	E62
chr15	60968000	60968200	E59
chr15	60968200	60968400	E42
chr15	60968400	60968600	E59
chr15	60968600	60969400	E58
chr15	60969400	60969600	E16
chr15	60969600	60969800	E52
chr15	60969800	60970000	E36
chr15	60970000	60970200	E55
chr15	60970200	60970400	E37
chr15	60970400	60970800	E35
chr15	60970800	60971200	E34
chr15	60971200	60971400	E42
chr15	60971400	60971800	E37
chr15	60971800	60972200	E55
chr15	60972200	60973400	E74
chr15	60973400	60973600	E48
chr15	60973600	60973800	E55
chr15	60973800	60974200	E36
chr15	60974200	60974400	E39
chr15	60974400	60974600	E56
chr15	60974600	60974800	E13
chr15	60974800	60975000	E82
chr15	60975000	60975200	E48
chr15	60975200	60975400	E45
chr15	60975400	60977000	E74
chr15	60977000	60977200	E76
chr15	60977200	60980600	E74
chr15	60980600	60980800	E44
chr15	60980800	60981200	E74
chr15	60981200	60981400	E48
chr15	60981400	60983200	E74
chr15	60983200	60983400	E72
chr15	60983400	60985000	E74
chr15	60985000	60985200	E54
chr15	60985200	60986400	E55
chr15	60986400	60986800	E54
chr15	60986800	60987600	E55
chr15	60987600	60987800	E54
chr15	60987800	60988400	E53
chr15	60988400	60988600	E52
chr15	60988600	60988800	E53
chr15	60988800	60989000	E54
chr15	60989000	60989200	E84
chr15	60989200	60989400	E38
chr15	60989400	60991000	E74
chr15	60991000	60991400	E84
chr15	60991400	60991600	E56
chr15	60991600	60991800	E16
chr15	60991800	60992000	E84
chr15	60992000	60992200	E37
chr15	60992200	60992400	E56
chr15	60992400	60992600	E82
chr15	60992600	60993600	E74
chr15	60993600	60993800	E48
chr15	60993800	60995400	E74
chr15	60995400	60995600	E72
chr15	60995600	61000200	E74
chr15	61000200	61000400	E79
chr15	61000400	61000600	E72
chr15	61000600	61002400	E74
chr15	61002400	61002600	E72
chr15	61002600	61003000	E74
chr15	61003000	61003400	E72
chr15	61003400	61003600	E77
chr15	61003600	61005200	E74
chr15	61005200	61005400	E48
chr15	61005400	61006400	E74
chr15	61006400	61006600	E48
chr15	61006600	61006800	E55
chr15	61006800	61007000	E48
chr15	61007000	61008200	E74
chr15	61008200	61008400	E72
chr15	61008400	61008800	E74
chr15	61008800	61009000	E84
chr15	61009000	61009200	E52
chr15	61009200	61009400	E84
chr15	61009400	61009800	E52
chr15	61009800	61010800	E84
chr15	61010800	61011000	E39
chr15	61011000	61011200	E40
chr15	61011200	61011400	E53
chr15	61011400	61011600	E56
chr15	61011600	61011800	E35
chr15	61011800	61012000	E52
chr15	61012000	61012400	E58
chr15	61012400	61012600	E42
chr15	61012600	61012800	E59
chr15	61012800	61013200	E61
chr15	61013200	61013400	E60
chr15	61013400	61014000	E51
chr15	61014000	61014200	E62
chr15	61014200	61014400	E58
chr15	61014400	61014600	E60
chr15	61014600	61014800	E40
chr15	61014800	61015000	E42
chr15	61015000	61015200	E57
chr15	61015200	61015600	E84
chr15	61015600	61016400	E82
chr15	61016400	61016600	E7
chr15	61016600	61017000	E82
chr15	61017000	61018600	E74
chr15	61018600	61018800	E48
chr15	61018800	61021200	E74
chr15	61021200	61021400	E48
chr15	61021400	61021600	E55
chr15	61021600	61021800	E54
chr15	61021800	61022000	E36
chr15	61022000	61022200	E42
chr15	61022200	61022400	E52
chr15	61022400	61022600	E36
chr15	61022600	61022800	E35
chr15	61022800	61023000	E57
chr15	61023000	61023200	E37
chr15	61023200	61023400	E36
chr15	61023400	61023800	E55
chr15	61023800	61024000	E38
chr15	61024000	61025000	E74
chr15	61025000	61025200	E72
chr15	61025200	61025400	E46
chr15	61025400	61025600	E74
chr15	61025600	61025800	E48
chr15	61025800	61031000	E74
chr15	61031000	61031200	E72
chr15	61031200	61034400	E74
chr15	61034400	61034600	E72
chr15	61034600	61035800	E74
chr15	61035800	61036000	E48
chr15	61036000	61036400	E74
chr15	61036400	61036600	E71
chr15	61036600	61037200	E74
chr15	61037200	61037400	E45
chr15	61037400	61037800	E74
chr15	61037800	61038000	E45
chr15	61038000	61038200	E74
chr15	61038200	61038400	E72
chr15	61038400	61038600	E79
chr15	61038600	61039400	E74
chr15	61039400	61039600	E84
chr15	61039600	61040200	E74
chr15	61040200	61040400	E48
chr15	61040400	61040800	E74
chr15	61040800	61041000	E72
chr15	61041000	61042200	E74
chr15	61042200	61042400	E84
chr15	61042400	61042600	E56
chr15	61042600	61042800	E55
chr15	61042800	61043000	E46
chr15	61043000	61044600	E74
chr15	61044600	61044800	E48
chr15	61044800	61045200	E74
chr15	61045200	61045400	E76
chr15	61045400	61045600	E81
chr15	61045600	61047200	E74
chr15	61047200	61047400	E72
chr15	61047400	61050000	E74
chr15	61050000	61050200	E45
chr15	61050200	61050400	E72
chr15	61050400	61051200	E74
chr15	61051200	61051400	E72
chr15	61051400	61054200	E74
chr15	61054200	61054400	E72
chr15	61054400	61058000	E74
chr15	61058000	61058200	E48
chr15	61058200	61060600	E74
chr15	61060600	61060800	E48
chr15	61060800	61061000	E74
chr15	61061000	61061200	E46
chr15	61061200	61061400	E72
chr15	61061400	61064000	E74
chr15	61064000	61064400	E72
chr15	61064400	61065600	E74
chr15	61065600	61066000	E72
chr15	61066000	61068400	E74
chr15	61068400	61068600	E45
chr15	61068600	61068800	E74
chr15	61068800	61069000	E45
chr15	61069000	61069200	E55
chr15	61069200	61070000	E38
chr15	61070000	61070400	E74
chr15	61070400	61070600	E72
chr15	61070600	61072000	E74
chr15	61072000	61072200	E34
chr15	61072200	61073000	E55
chr15	61073000	61073200	E53
chr15	61073200	61073800	E74
chr15	61073800	61074000	E45
chr15	61074000	61074200	E72
chr15	61074200	61078000	E74
chr15	61078000	61078200	E48
chr15	61078200	61082200	E74
chr15	61082200	61083600	E82
chr15	61083600	61085000	E74
chr15	61085000	61085400	E72
chr15	61085400	61086200	E74
chr15	61086200	61086400	E45
chr15	61086400	61086600	E82
chr15	61086600	61086800	E13
chr15	61086800	61087000	E7
chr15	61087000	61087200	E82
chr15	61087200	61087400	E84
chr15	61087400	61087800	E52
chr15	61087800	61088200	E59
chr15	61088200	61088400	E41
chr15	61088400	61088600	E61
chr15	61088600	61088800	E70
chr15	61088800	61089000	E16
chr15	61089000	61089600	E84
chr15	61089600	61089800	E53
chr15	61089800	61090000	E84
chr15	61090000	61090200	E38
chr15	61090200	61090800	E84
chr15	61090800	61091000	E54
chr15	61091000	61091400	E84
chr15	61091400	61091800	E54
chr15	61091800	61092000	E55
chr15	61092000	61092400	E84
chr15	61092400	61092600	E25
chr15	61092600	61093400	E84
chr15	61093400	61094800	E74
chr15	61094800	61095000	E48
chr15	61095000	61098800	E74
chr15	61098800	61099000	E84
chr15	61099000	61099200	E54
chr15	61099200	61099400	E84
chr15	61099400	61099600	E23
chr15	61099600	61099800	E82
chr15	61099800	61105200	E74
chr15	61105200	61105400	E72
chr15	61105400	61105600	E74
chr15	61105600	61105800	E45
chr15	61105800	61106000	E74
chr15	61106000	61106200	E48
chr15	61106200	61106400	E74
chr15	61106400	61107600	E55
chr15	61107600	61107800	E54
chr15	61107800	61108000	E55
chr15	61108000	61109200	E74
chr15	61109200	61109400	E71
chr15	61109400	61111200	E74
chr15	61111200	61111400	E84
chr15	61111400	61112000	E74
chr15	61112000	61112200	E54
chr15	61112200	61118200	E74
chr15	61118200	61118400	E72
chr15	61118400	61118600	E71
chr15	61118600	61119600	E74
chr15	61119600	61119800	E46
chr15	61119800	61120600	E74
chr15	61120600	61120800	E46
chr15	61120800	61126800	E74
chr15	61126800	61127000	E46
chr15	61127000	61130000	E74
chr15	61130000	61130200	E84
chr15	61130200	61130400	E16
chr15	61130400	61131800	E84
chr15	61131800	61134200	E74
chr15	61134200	61134600	E84
chr15	61134600	61141800	E74
chr15	61141800	61142000	E55
chr15	61142000	61142200	E48
chr15	61142200	61143200	E74
chr15	61143200	61143400	E72
chr15	61143400	61143600	E74
chr15	61143600	61144000	E71
chr15	61144000	61144200	E74
chr15	61144200	61144400	E76
chr15	61144400	61144600	E74
chr15	61144600	61144800	E48
chr15	61144800	61145000	E74
chr15	61145000	61145200	E38
chr15	61145200	61145800	E55
chr15	61145800	61146000	E38
chr15	61146000	61146200	E55
chr15	61146200	61149400	E74
chr15	61149400	61150400	E84
chr15	61150400	61150600	E25
chr15	61150600	61152200	E84
chr15	61152200	61153400	E82
chr15	61153400	61153600	E74
chr15	61153600	61153800	E48
chr15	61153800	61154000	E72
chr15	61154000	61159200	E74
chr15	61159200	61159400	E71
chr15	61159400	61159600	E74
chr15	61159600	61159800	E48
chr15	61159800	61162000	E74
chr15	61162000	61162200	E77
chr15	61162200	61165000	E74
chr15	61165000	61165200	E54
chr15	61165200	61165400	E55
chr15	61165400	61165600	E54
chr15	61165600	61167000	E74
chr15	61167000	61167200	E72
chr15	61167200	61170200	E74
chr15	61170200	61170400	E72
chr15	61170400	61171000	E74
chr15	61171000	61171400	E72
chr15	61171400	61172400	E74
chr15	61172400	61172600	E72
chr15	61172600	61177800	E74
chr15	61177800	61178000	E72
chr15	61178000	61180800	E74
chr15	61180800	61181200	E82
chr15	61181200	61181400	E5
chr15	61181400	61181600	E8
chr15	61181600	61181800	E5
chr15	61181800	61182000	E7
chr15	61182000	61182200	E5
chr15	61182200	61182400	E4
chr15	61182400	61182600	E82
chr15	61182600	61183000	E6
chr15	61183000	61183200	E5
chr15	61183200	61183400	E6
chr15	61183400	61183800	E82
chr15	61183800	61188200	E74
chr15	61188200	61188400	E82
chr15	61188400	61188600	E6
chr15	61188600	61188800	E12
chr15	61188800	61189400	E9
chr15	61189400	61189600	E7
chr15	61189600	61189800	E12
chr15	61189800	61190000	E9
chr15	61190000	61190400	E12
chr15	61190400	61190600	E11
chr15	61190600	61190800	E12
chr15	61190800	61191000	E9
chr15	61191000	61191200	E12
chr15	61191200	61191400	E22
chr15	61191400	61191600	E70
chr15	61191600	61191800	E42
chr15	61191800	61192000	E43
chr15	61192000	61192200	E14
chr15	61192200	61192600	E15
chr15	61192600	61192800	E16
chr15	61192800	61193000	E15
chr15	61193000	61193200	E16
chr15	61193200	61193400	E15
chr15	61193400	61193600	E62
chr15	61193600	61193800	E61
chr15	61193800	61194000	E68
chr15	61194000	61194200	E41
chr15	61194200	61194400	E51
chr15	61194400	61194600	E17
chr15	61194600	61194800	E14
chr15	61194800	61195000	E57
chr15	61195000	61195400	E32
chr15	61195400	61195600	E53
chr15	61195600	61195800	E54
chr15	61195800	61197800	E84
chr15	61197800	61198200	E25
chr15	61198200	61198400	E82
chr15	61198400	61198600	E7
chr15	61198600	61198800	E82
chr15	61198800	61200400	E74
chr15	61200400	61200600	E72
chr15	61200600	61204800	E74
chr15	61204800	61205400	E55
chr15	61205400	61205600	E54
chr15	61205600	61205800	E53
chr15	61205800	61206000	E55
chr15	61206000	61207400	E74
chr15	61207400	61207600	E48
chr15	61207600	61208000	E55
chr15	61208000	61208400	E84
chr15	61208400	61208600	E54
chr15	61208600	61208800	E84
chr15	61208800	61209000	E15
chr15	61209000	61209200	E43
chr15	61209200	61209400	E39
chr15	61209400	61209800	E84
chr15	61209800	61214400	E74
chr15	61214400	61214800	E84
chr15	61214800	61215000	E25
chr15	61215000	61215600	E82
chr15	61215600	61216000	E74
chr15	61216000	61216200	E79
chr15	61216200	61216600	E74
chr15	61216600	61216800	E48
chr15	61216800	61219600	E74
chr15	61219600	61219800	E77
chr15	61219800	61225000	E74
chr15	61225000	61225200	E72
chr15	61225200	61226200	E74
chr15	61226200	61226400	E72
chr15	61226400	61226800	E74
chr15	61226800	61227200	E72
chr15	61227200	61227400	E74
chr15	61227400	61227600	E72
chr15	61227600	61230400	E74
chr15	61230400	61230600	E46
chr15	61230600	61230800	E74
chr15	61230800	61231000	E72
chr15	61231000	61231200	E48
chr15	61231200	61231400	E46
chr15	61231400	61239400	E73
chr15	61239400	61239600	E47
chr15	61239600	61255200	E73
chr15	61255200	61255400	E47
chr15	61255400	61255600	E73
chr15	61255600	61255800	E71
chr15	61255800	61260600	E74
chr15	61260600	61260800	E72
chr15	61260800	61262000	E74
chr15	61262000	61262200	E72
chr15	61262200	61262400	E77
chr15	61262400	61264600	E74
chr15	61264600	61264800	E72
chr15	61264800	61267400	E74
chr15	61267400	61267600	E80
chr15	61267600	61268000	E74
chr15	61268000	61268400	E54
chr15	61268400	61269000	E74
chr15	61269000	61269200	E45
chr15	61269200	61271400	E74
chr15	61271400	61271600	E84
chr15	61271600	61271800	E54
chr15	61271800	61272000	E31
chr15	61272000	61272400	E25
chr15	61272400	61273600	E84
chr15	61273600	61274400	E74
chr15	61274400	61274600	E71
chr15	61274600	61281000	E74
chr15	61281000	61281200	E72
chr15	61281200	61281400	E46
chr15	61281400	61283200	E74
chr15	61283200	61283400	E46
chr15	61283400	61283600	E48
chr15	61283600	61286400	E74
chr15	61286400	61286600	E72
chr15	61286600	61286800	E74
chr15	61286800	61287000	E37
chr15	61287000	61287200	E55
chr15	61287200	61290000	E74
chr15	61290000	61290200	E72
chr15	61290200	61294200	E74
chr15	61294200	61294400	E80
chr15	61294400	61294600	E45
chr15	61294600	61296000	E74
chr15	61296000	61296200	E45
chr15	61296200	61300400	E74
chr15	61300400	61300600	E72
chr15	61300600	61303200	E74
chr15	61303200	61303400	E72
chr15	61303400	61305200	E74
chr15	61305200	61305400	E72
chr15	61305400	61307600	E74
chr15	61307600	61307800	E48
chr15	61307800	61308400	E74
chr15	61308400	61308600	E72
chr15	61308600	61309800	E74
chr15	61309800	61310000	E46
chr15	61310000	61310400	E74
chr15	61310400	61310600	E48
chr15	61310600	61311600	E74
chr15	61311600	61311800	E72
chr15	61311800	61322400	E73
chr15	61322400	61322600	E72
chr15	61322600	61322800	E48
chr15	61322800	61324400	E74
chr15	61324400	61324600	E45
chr15	61324600	61328600	E74
chr15	61328600	61328800	E48
chr15	61328800	61330200	E74
chr15	61330200	61330400	E71
chr15	61330400	61333600	E74
chr15	61333600	61333800	E46
chr15	61333800	61334000	E48
chr15	61334000	61334200	E74
chr15	61334200	61334400	E72
chr15	61334400	61336600	E74
chr15	61336600	61336800	E47
chr15	61336800	61344000	E73
chr15	61344000	61344200	E72
chr15	61344200	61345600	E74
chr15	61345600	61345800	E48
chr15	61345800	61348200	E74
chr15	61348200	61348600	E54
chr15	61348600	61349200	E52
chr15	61349200	61349600	E70
chr15	61349600	61349800	E32
chr15	61349800	61350200	E52
chr15	61350200	61350400	E53
chr15	61350400	61350600	E37
chr15	61350600	61352400	E74
chr15	61352400	61352800	E72
chr15	61352800	61353000	E81
chr15	61353000	61355800	E74
chr15	61355800	61356000	E72
chr15	61356000	61358800	E74
chr15	61358800	61359000	E72
chr15	61359000	61363200	E74
chr15	61363200	61363400	E75
chr15	61363400	61364800	E74
chr15	61364800	61365000	E72
chr15	61365000	61365200	E46
chr15	61365200	61365600	E74
chr15	61365600	61365800	E78
chr15	61365800	61366000	E48
chr15	61366000	61367600	E74
chr15	61367600	61367800	E72
chr15	61367800	61369800	E74
chr15	61369800	61370000	E71
chr15	61370000	61370400	E74
chr15	61370400	61370600	E48
chr15	61370600	61370800	E74
chr15	61370800	61371000	E48
chr15	61371000	61371800	E74
chr15	61371800	61372200	E55
chr15	61372200	61372400	E48
chr15	61372400	61376800	E74
chr15	61376800	61377200	E55
chr15	61377200	61377400	E54
chr15	61377400	61377600	E36
chr15	61377600	61377800	E37
chr15	61377800	61380600	E74
chr15	61380600	61381200	E55
chr15	61381200	61381400	E25
chr15	61381400	61381600	E55
chr15	61381600	61383400	E74
chr15	61383400	61383600	E48
chr15	61383600	61384000	E55
chr15	61384000	61384400	E54
chr15	61384400	61384600	E25
chr15	61384600	61384800	E37
chr15	61384800	61385400	E54
chr15	61385400	61386800	E74
chr15	61386800	61387000	E72
chr15	61387000	61388400	E74
chr15	61388400	61388600	E46
chr15	61388600	61388800	E78
chr15	61388800	61389600	E74
chr15	61389600	61389800	E48
chr15	61389800	61392400	E74
chr15	61392400	61392600	E72
chr15	61392600	61397000	E74
chr15	61397000	61397200	E72
chr15	61397200	61397400	E74
chr15	61397400	61398000	E82
chr15	61398000	61398200	E23
chr15	61398200	61398400	E31
chr15	61398400	61398600	E25
chr15	61398600	61398800	E32
chr15	61398800	61399200	E31
chr15	61399200	61399600	E53
chr15	61399600	61399800	E31
chr15	61399800	61400000	E84
chr15	61400000	61400200	E54
chr15	61400200	61403200	E74
chr15	61403200	61403400	E45
chr15	61403400	61404800	E74
chr15	61404800	61405000	E71
chr15	61405000	61408200	E74
chr15	61408200	61408600	E72
chr15	61408600	61414200	E73
chr15	61414200	61414400	E72
chr15	61414400	61419200	E74
chr15	61419200	61419400	E71
chr15	61419400	61419600	E46
chr15	61419600	61424200	E74
chr15	61424200	61424400	E72
chr15	61424400	61425400	E74
chr15	61425400	61425600	E72
chr15	61425600	61428800	E74
chr15	61428800	61429200	E82
chr15	61429200	61429400	E25
chr15	61429400	61432000	E74
chr15	61432000	61432200	E72
chr15	61432200	61433800	E74
chr15	61433800	61434000	E72
chr15	61434000	61438800	E74
chr15	61438800	61439000	E77
chr15	61439000	61439400	E82
chr15	61439400	61439600	E7
chr15	61439600	61439800	E44
chr15	61439800	61440000	E76
chr15	61440000	61440200	E74
chr15	61440200	61440400	E72
chr15	61440400	61445200	E74
chr15	61445200	61445400	E79
chr15	61445400	61446400	E74
chr15	61446400	61446800	E48
chr15	61446800	61448000	E74
chr15	61448000	61448200	E72
chr15	61448200	61449800	E74
chr15	61449800	61450000	E48
chr15	61450000	61450600	E74
chr15	61450600	61450800	E44
chr15	61450800	61451000	E78
chr15	61451000	61453400	E74
chr15	61453400	61453600	E72
chr15	61453600	61454400	E74
chr15	61454400	61454600	E75
chr15	61454600	61454800	E80
chr15	61454800	61458200	E74
chr15	61458200	61458400	E72
chr15	61458400	61461200	E74
chr15	61461200	61461400	E48
chr15	61461400	61461800	E40
chr15	61461800	61462000	E41
chr15	61462000	61462200	E66
chr15	61462200	61462400	E41
chr15	61462400	61462600	E42
chr15	61462600	61462800	E52
chr15	61462800	61463400	E74
chr15	61463400	61463600	E72
chr15	61463600	61466400	E74
chr15	61466400	61466600	E79
chr15	61466600	61469000	E74
chr15	61469000	61469200	E46
chr15	61469200	61473200	E74
chr15	61473200	61473400	E46
chr15	61473400	61476800	E74
chr15	61476800	61477000	E72
chr15	61477000	61477200	E79
chr15	61477200	61477400	E74
chr15	61477400	61477600	E48
chr15	61477600	61479600	E74
chr15	61479600	61479800	E78
chr15	61479800	61481000	E74
chr15	61481000	61481200	E46
chr15	61481200	61481400	E48
chr15	61481400	61481600	E74
chr15	61481600	61481800	E72
chr15	61481800	61482600	E74
chr15	61482600	61486400	E73
chr15	61486400	61486600	E47
chr15	61486600	61487200	E73
chr15	61487200	61487400	E48
chr15	61487400	61489000	E74
chr15	61489000	61489200	E72
chr15	61489200	61490400	E74
chr15	61490400	61490600	E48
chr15	61490600	61490800	E71
chr15	61490800	61497400	E74
chr15	61497400	61498000	E55
chr15	61498000	61498200	E48
chr15	61498200	61499200	E74
chr15	61499200	61499400	E71
chr15	61499400	61500800	E74
chr15	61500800	61501000	E72
chr15	61501000	61502200	E74
chr15	61502200	61502400	E45
chr15	61502400	61505000	E74
chr15	61505000	61505200	E71
chr15	61505200	61510000	E74
chr15	61510000	61510200	E72
chr15	61510200	61510400	E45
chr15	61510400	61512200	E74
chr15	61512200	61512400	E45
chr15	61512400	61513400	E74
chr15	61513400	61513600	E80
chr15	61513600	61519800	E74
chr15	61519800	61520000	E46
chr15	61520000	61520200	E72
chr15	61520200	61520400	E74
chr15	61520400	61520600	E38
chr15	61520600	61520800	E36
chr15	61520800	61521200	E74
chr15	61521200	61521400	E48
chr15	61521400	61521800	E74
chr15	61521800	61522000	E72
chr15	61522000	61526600	E74
chr15	61526600	61527000	E72
chr15	61527000	61531400	E74
chr15	61531400	61531600	E44
chr15	61531600	61533200	E74
chr15	61533200	61533400	E71
chr15	61533400	61545000	E73
chr15	61545000	61545200	E81
chr15	61545200	61545400	E74
chr15	61545400	61545600	E73
chr15	61545600	61548800	E74
chr15	61548800	61549000	E72
chr15	61549000	61550400	E74
chr15	61550400	61550600	E45
chr15	61550600	61553600	E74
chr15	61553600	61553800	E72
chr15	61553800	61565000	E73
chr15	61565000	61565200	E72
chr15	61565200	61566200	E74
chr15	61566200	61566400	E76
chr15	61566400	61566600	E74
chr15	61566600	61566800	E72
chr15	61566800	61567000	E75
chr15	61567000	61567400	E74
chr15	61567400	61567600	E72
chr15	61567600	61568000	E74
chr15	61568000	61568200	E72
chr15	61568200	61568800	E74
chr15	61568800	61569000	E46
chr15	61569000	61571400	E74
chr15	61571400	61571800	E48
chr15	61571800	61572000	E74
chr15	61572000	61572200	E77
chr15	61572200	61574600	E74
chr15	61574600	61574800	E48
chr15	61574800	61575200	E82
chr15	61575200	61575400	E13
chr15	61575400	61582400	E74
chr15	61582400	61582600	E80
chr15	61582600	61582800	E72
chr15	61582800	61584200	E74
chr15	61584200	61584400	E47
chr15	61584400	61589800	E74
chr15	61589800	61590000	E72
chr15	61590000	61590200	E46
chr15	61590200	61591200	E74
chr15	61591200	61591400	E72
chr15	61591400	61593000	E74
chr15	61593000	61593200	E46
chr15	61593200	61596800	E74
chr15	61596800	61597000	E81
chr15	61597000	61597800	E74
chr15	61597800	61598200	E72
chr15	61598200	61598600	E74
chr15	61598600	61598800	E75
chr15	61598800	61601600	E74
chr15	61601600	61601800	E72
chr15	61601800	61602800	E74
chr15	61602800	61603000	E45
chr15	61603000	61603400	E74
chr15	61603400	61603800	E72
chr15	61603800	61604000	E46
chr15	61604000	61605800	E74
chr15	61605800	61606000	E45
chr15	61606000	61610400	E74
chr15	61610400	61610600	E44
chr15	61610600	61611000	E82
chr15	61611000	61611200	E37
chr15	61611200	61612200	E74
chr15	61612200	61612400	E46
chr15	61612400	61612600	E72
chr15	61612600	61616200	E74
chr15	61616200	61616400	E48
chr15	61616400	61616600	E74
chr15	61616600	61618200	E82
chr15	61618200	61618400	E5
chr15	61618400	61618600	E41
chr15	61618600	61619200	E3
chr15	61619200	61619400	E41
chr15	61619400	61619800	E66
chr15	61619800	61620000	E12
chr15	61620000	61620200	E13
chr15	61620200	61620600	E7
chr15	61620600	61620800	E50
chr15	61620800	61621000	E7
chr15	61621000	61622200	E82
chr15	61622200	61624400	E74
chr15	61624400	61624600	E78
chr15	61624600	61625000	E74
chr15	61625000	61625200	E45
chr15	61625200	61626000	E74
chr15	61626000	61626400	E82
chr15	61626400	61626600	E7
chr15	61626600	61626800	E82
chr15	61626800	61627200	E7
chr15	61627200	61627400	E82
chr15	61627400	61627600	E13
chr15	61627600	61627800	E7
chr15	61627800	61628000	E5
chr15	61628000	61628200	E50
chr15	61628200	61628600	E3
chr15	61628600	61629400	E12
chr15	61629400	61630800	E82
chr15	61630800	61631000	E13
chr15	61631000	61631800	E82
chr15	61631800	61632000	E7
chr15	61632000	61632200	E6
chr15	61632200	61632400	E44
chr15	61632400	61639000	E74
chr15	61639000	61639200	E72
chr15	61639200	61639800	E74
chr15	61639800	61640000	E78
chr15	61640000	61642600	E74
chr15	61642600	61642800	E45
chr15	61642800	61643400	E74
chr15	61643400	61643600	E79
chr15	61643600	61643800	E74
chr15	61643800	61644000	E49
chr15	61644000	61644200	E72
chr15	61644200	61645600	E74
chr15	61645600	61645800	E46
chr15	61645800	61648000	E74
chr15	61648000	61648200	E72
chr15	61648200	61651000	E74
chr15	61651000	61651200	E72
chr15	61651200	61655000	E74
chr15	61655000	61655200	E73
chr15	61655200	61658200	E74
chr15	61658200	61658400	E46
chr15	61658400	61658600	E72
chr15	61658600	61658800	E46
chr15	61658800	61660600	E74
chr15	61660600	61661000	E72
chr15	61661000	61663400	E74
chr15	61663400	61663600	E78
chr15	61663600	61665800	E74
chr15	61665800	61666000	E72
chr15	61666000	61666600	E74
chr15	61666600	61666800	E46
chr15	61666800	61667000	E72
chr15	61667000	61667200	E44
chr15	61667200	61667600	E74
chr15	61667600	61667800	E48
chr15	61667800	61672000	E74
chr15	61672000	61672200	E45
chr15	61672200	61674000	E74
chr15	61674000	61674200	E72
chr15	61674200	61679000	E73
chr15	61679000	61682200	E74
chr15	61682200	61682800	E84
chr15	61682800	61683000	E25
chr15	61683000	61683200	E82
chr15	61683200	61685800	E74
chr15	61685800	61686000	E84
chr15	61686000	61686400	E16
chr15	61686400	61686600	E57
chr15	61686600	61686800	E15
chr15	61686800	61687000	E16
chr15	61687000	61687200	E56
chr15	61687200	61688600	E74
chr15	61688600	61688800	E80
chr15	61688800	61689000	E74
chr15	61689000	61689200	E81
chr15	61689200	61689600	E74
chr15	61689600	61689800	E46
chr15	61689800	61690200	E74
chr15	61690200	61690400	E72
chr15	61690400	61690600	E46
chr15	61690600	61692000	E74
chr15	61692000	61692200	E79
chr15	61692200	61694400	E74
chr15	61694400	61694800	E72
chr15	61694800	61695600	E74
chr15	61695600	61695800	E46
chr15	61695800	61697400	E74
chr15	61697400	61697600	E45
chr15	61697600	61698400	E74
chr15	61698400	61698600	E72
chr15	61698600	61699400	E74
chr15	61699400	61699600	E71
chr15	61699600	61703400	E74
chr15	61703400	61703600	E48
chr15	61703600	61705400	E74
chr15	61705400	61705600	E80
chr15	61705600	61712400	E73
chr15	61712400	61712600	E47
chr15	61712600	61715400	E73
chr15	61715400	61716200	E74
chr15	61716200	61716400	E72
chr15	61716400	61718800	E74
chr15	61718800	61719000	E45
chr15	61719000	61720400	E74
chr15	61720400	61720600	E77
chr15	61720600	61720800	E44
chr15	61720800	61721400	E74
chr15	61721400	61721600	E48
chr15	61721600	61723000	E74
chr15	61723000	61723200	E45
chr15	61723200	61725400	E74
chr15	61725400	61725600	E45
chr15	61725600	61727200	E74
chr15	61727200	61727400	E48
chr15	61727400	61730400	E74
chr15	61730400	61730600	E72
chr15	61730600	61731600	E74
chr15	61731600	61731800	E72
chr15	61731800	61732800	E74
chr15	61732800	61733000	E71
chr15	61733000	61733600	E74
chr15	61733600	61733800	E45
chr15	61733800	61735200	E74
chr15	61735200	61735400	E46
chr15	61735400	61735600	E74
chr15	61735600	61735800	E45
chr15	61735800	61736800	E74
chr15	61736800	61737000	E25
chr15	61737000	61739800	E74
chr15	61739800	61740000	E72
chr15	61740000	61740600	E74
chr15	61740600	61740800	E77
chr15	61740800	61743800	E74
chr15	61743800	61744000	E72
chr15	61744000	61745200	E74
chr15	61745200	61745400	E80
chr15	61745400	61745800	E74
chr15	61745800	61746000	E45
chr15	61746000	61746200	E71
chr15	61746200	61747800	E74
chr15	61747800	61748000	E72
chr15	61748000	61749600	E74
chr15	61749600	61749800	E72
chr15	61749800	61754000	E74
chr15	61754000	61754200	E80
chr15	61754200	61760400	E74
chr15	61760400	61760600	E48
chr15	61760600	61763400	E74
chr15	61763400	61763600	E75
chr15	61763600	61764600	E73
chr15	61764600	61764800	E47
chr15	61764800	61767600	E73
chr15	61767600	61767800	E47
chr15	61767800	61772400	E73
chr15	61772400	61772600	E46
chr15	61772600	61777200	E74
chr15	61777200	61777600	E72
chr15	61777600	61777800	E74
chr15	61777800	61778000	E48
chr15	61778000	61779600	E74
chr15	61779600	61779800	E78
chr15	61779800	61781000	E74
chr15	61781000	61781200	E72
chr15	61781200	61782800	E74
chr15	61782800	61783000	E46
chr15	61783000	61785400	E74
chr15	61785400	61785600	E72
chr15	61785600	61788000	E74
chr15	61788000	61788200	E48
chr15	61788200	61789400	E74
chr15	61789400	61789800	E48
chr15	61789800	61790000	E74
chr15	61790000	61790200	E46
chr15	61790200	61790400	E74
chr15	61790400	61790600	E46
chr15	61790600	61793000	E74
chr15	61793000	61793200	E46
chr15	61793200	61795600	E74
chr15	61795600	61795800	E49
chr15	61795800	61797200	E74
chr15	61797200	61797400	E71
chr15	61797400	61797600	E74
chr15	61797600	61797800	E45
chr15	61797800	61804600	E74
chr15	61804600	61804800	E46
chr15	61804800	61808400	E74
chr15	61808400	61808600	E13
chr15	61808600	61808800	E74
chr15	61808800	61809000	E72
chr15	61809000	61809200	E74
chr15	61809200	61809400	E71
chr15	61809400	61815000	E74
chr15	61815000	61815200	E13
chr15	61815200	61820200	E74
chr15	61820200	61820400	E35
chr15	61820400	61820800	E34
chr15	61820800	61821000	E39
chr15	61821000	61821200	E56
chr15	61821200	61821400	E48
chr15	61821400	61822400	E74
chr15	61822400	61822600	E71
chr15	61822600	61827400	E74
chr15	61827400	61827600	E72
chr15	61827600	61832400	E74
chr15	61832400	61832600	E72
chr15	61832600	61834400	E74
chr15	61834400	61834600	E72
chr15	61834600	61835600	E74
chr15	61835600	61835800	E46
chr15	61835800	61837000	E74
chr15	61837000	61837200	E72
chr15	61837200	61838200	E73
chr15	61838200	61838400	E47
chr15	61838400	61839200	E73
chr15	61839200	61839400	E47
chr15	61839400	61846200	E73
chr15	61846200	61846400	E46
chr15	61846400	61847600	E74
chr15	61847600	61847800	E75
chr15	61847800	61851600	E74
chr15	61851600	61851800	E48
chr15	61851800	61852200	E74
chr15	61852200	61852400	E48
chr15	61852400	61852600	E74
chr15	61852600	61852800	E72
chr15	61852800	61854600	E74
chr15	61854600	61854800	E75
chr15	61854800	61856400	E74
chr15	61856400	61856600	E34
chr15	61856600	61860600	E74
chr15	61860600	61860800	E46
chr15	61860800	61861000	E45
chr15	61861000	61866000	E74
chr15	61866000	61866200	E48
chr15	61866200	61870400	E74
chr15	61870400	61870600	E72
chr15	61870600	61871400	E74
chr15	61871400	61871600	E48
chr15	61871600	61872000	E46
chr15	61872000	61876600	E74
chr15	61876600	61876800	E72
chr15	61876800	61877000	E74
chr15	61877000	61877200	E48
chr15	61877200	61877400	E72
chr15	61877400	61879400	E74
chr15	61879400	61879600	E46
chr15	61879600	61880200	E74
chr15	61880200	61880400	E71
chr15	61880400	61880600	E72
chr15	61880600	61881200	E74
chr15	61881200	61881400	E48
chr15	61881400	61881600	E74
chr15	61881600	61881800	E75
chr15	61881800	61882600	E74
chr15	61882600	61882800	E47
chr15	61882800	61904400	E73
chr15	61904400	61904600	E71
chr15	61904600	61904800	E46
chr15	61904800	61908000	E74
chr15	61908000	61908200	E78
chr15	61908200	61908400	E74
chr15	61908400	61908600	E13
chr15	61908600	61911200	E74
chr15	61911200	61911400	E44
chr15	61911400	61911800	E74
chr15	61911800	61912000	E48
chr15	61912000	61912400	E74
chr15	61912400	61912600	E72
chr15	61912600	61912800	E45
chr15	61912800	61913000	E74
chr15	61913000	61913200	E45
chr15	61913200	61913600	E74
chr15	61913600	61913800	E76
chr15	61913800	61916000	E74
chr15	61916000	61916200	E75
chr15	61916200	61917400	E74
chr15	61917400	61933200	E73
chr15	61933200	61933600	E72
chr15	61933600	61936200	E74
chr15	61936200	61936400	E45
chr15	61936400	61936600	E44
chr15	61936600	61936800	E48
chr15	61936800	61937200	E74
chr15	61937200	61937400	E48
chr15	61937400	61938200	E74
chr15	61938200	61938400	E75
chr15	61938400	61938600	E74
chr15	61938600	61938800	E48
chr15	61938800	61939400	E74
chr15	61939400	61939600	E72
chr15	61939600	61941400	E74
chr15	61941400	61941600	E48
chr15	61941600	61941800	E46
chr15	61941800	61951200	E73
chr15	61951200	61951400	E46
chr15	61951400	61954800	E74
chr15	61954800	61955000	E46
chr15	61955000	61955400	E74
chr15	61955400	61955600	E48
chr15	61955600	61957400	E74
chr15	61957400	61957600	E45
chr15	61957600	61958000	E74
chr15	61958000	61958200	E72
chr15	61958200	61962000	E74
chr15	61962000	61962200	E13
chr15	61962200	61964200	E74
chr15	61964200	61964400	E48
chr15	61964400	61973200	E74
chr15	61973200	61973400	E48
chr15	61973400	61973600	E45
chr15	61973600	61974400	E74
chr15	61974400	61974600	E72
chr15	61974600	61976200	E74
chr15	61976200	61976400	E72
chr15	61976400	61980800	E74
chr15	61980800	61981000	E79
chr15	61981000	61981800	E74
chr15	61981800	61982000	E48
chr15	61982000	61982200	E74
chr15	61982200	61982400	E71
chr15	61982400	61990600	E74
chr15	61990600	61991000	E48
chr15	61991000	61992200	E74
chr15	61992200	61992400	E80
chr15	61992400	61995000	E74
chr15	61995000	61995200	E72
chr15	61995200	62000200	E73
chr15	62000200	62000400	E72
chr15	62000400	62000600	E44
chr15	62000600	62002600	E74
chr15	62002600	62002800	E13
chr15	62002800	62005600	E74
chr15	62005600	62005800	E46
chr15	62005800	62011200	E74
chr15	62011200	62011400	E78
chr15	62011400	62013600	E74
chr15	62013600	62013800	E81
chr15	62013800	62017800	E74
chr15	62017800	62018000	E72
chr15	62018000	62018400	E74
chr15	62018400	62018600	E71
chr15	62018600	62018800	E49
chr15	62018800	62025600	E74
chr15	62025600	62025800	E13
chr15	62025800	62027200	E74
chr15	62027200	62027400	E45
chr15	62027400	62028800	E74
chr15	62028800	62029000	E48
chr15	62029000	62029200	E38
chr15	62029200	62029400	E36
chr15	62029400	62029600	E38
chr15	62029600	62029800	E82
chr15	62029800	62032000	E74
chr15	62032000	62032200	E71
chr15	62032200	62033000	E74
chr15	62033000	62033200	E13
chr15	62033200	62035000	E74
chr15	62035000	62035200	E79
chr15	62035200	62035400	E74
chr15	62035400	62035600	E45
chr15	62035600	62037400	E74
chr15	62037400	62037600	E71
chr15	62037600	62037800	E78
chr15	62037800	62040400	E74
chr15	62040400	62040600	E72
chr15	62040600	62043200	E74
chr15	62043200	62043400	E76
chr15	62043400	62045400	E74
chr15	62045400	62045600	E76
chr15	62045600	62046400	E74
chr15	62046400	62046600	E72
chr15	62046600	62050600	E74
chr15	62050600	62050800	E44
chr15	62050800	62051000	E74
chr15	62051000	62051200	E71
chr15	62051200	62052000	E74
chr15	62052000	62052200	E78
chr15	62052200	62052600	E74
chr15	62052600	62052800	E44
chr15	62052800	62055000	E74
chr15	62055000	62055200	E72
chr15	62055200	62058000	E74
chr15	62058000	62058200	E75
chr15	62058200	62058400	E81
chr15	62058400	62059200	E74
chr15	62059200	62059400	E13
chr15	62059400	62059800	E82
chr15	62059800	62060000	E77
chr15	62060000	62061000	E74
chr15	62061000	62061200	E46
chr15	62061200	62061600	E74
chr15	62061600	62061800	E72
chr15	62061800	62062000	E45
chr15	62062000	62062200	E71
chr15	62062200	62065000	E74
chr15	62065000	62065200	E31
chr15	62065200	62065400	E38
chr15	62065400	62065600	E48
chr15	62065600	62068400	E74
chr15	62068400	62068600	E78
chr15	62068600	62069400	E74
chr15	62069400	62069600	E46
chr15	62069600	62070400	E74
chr15	62070400	62070600	E72
chr15	62070600	62071400	E74
chr15	62071400	62071600	E45
chr15	62071600	62073200	E74
chr15	62073200	62073400	E46
chr15	62073400	62074000	E74
chr15	62074000	62074200	E44
chr15	62074200	62076400	E74
chr15	62076400	62076600	E79
chr15	62076600	62076800	E48
chr15	62076800	62079200	E74
chr15	62079200	62079400	E72
chr15	62079400	62079800	E74
chr15	62079800	62080000	E78
chr15	62080000	62080600	E74
chr15	62080600	62080800	E34
chr15	62080800	62081000	E44
chr15	62081000	62086600	E74
chr15	62086600	62086800	E72
chr15	62086800	62090200	E74
chr15	62090200	62090400	E72
chr15	62090400	62092400	E74
chr15	62092400	62098400	E73
chr15	62098400	62098600	E72
chr15	62098600	62103200	E74
chr15	62103200	62103400	E72
chr15	62103400	62105600	E74
chr15	62105600	62105800	E81
chr15	62105800	62106200	E74
chr15	62106200	62106400	E46
chr15	62106400	62106600	E34
chr15	62106600	62106800	E74
chr15	62106800	62107000	E81
chr15	62107000	62110400	E74
chr15	62110400	62110800	E72
chr15	62110800	62113200	E74
chr15	62113200	62113400	E48
chr15	62113400	62115600	E74
chr15	62115600	62115800	E72
chr15	62115800	62116000	E45
chr15	62116000	62118000	E74
chr15	62118000	62118200	E46
chr15	62118200	62119200	E74
chr15	62119200	62119400	E80
chr15	62119400	62122400	E74
chr15	62122400	62122600	E72
chr15	62122600	62123200	E74
chr15	62123200	62123400	E72
chr15	62123400	62124400	E74
chr15	62124400	62124600	E49
chr15	62124600	62125400	E74
chr15	62125400	62125600	E46
chr15	62125600	62126000	E74
chr15	62126000	62126200	E72
chr15	62126200	62126400	E48
chr15	62126400	62126600	E77
chr15	62126600	62127400	E74
chr15	62127400	62127600	E45
chr15	62127600	62128000	E74
chr15	62128000	62128200	E48
chr15	62128200	62128400	E74
chr15	62128400	62128600	E46
chr15	62128600	62128800	E74
chr15	62128800	62129000	E46
chr15	62129000	62130600	E74
chr15	62130600	62130800	E77
chr15	62130800	62131800	E74
chr15	62131800	62132200	E55
chr15	62132200	62132400	E72
chr15	62132400	62134600	E74
chr15	62134600	62134800	E80
chr15	62134800	62139000	E74
chr15	62139000	62139200	E45
chr15	62139200	62146800	E74
chr15	62146800	62147000	E45
chr15	62147000	62147200	E72
chr15	62147200	62148400	E74
chr15	62148400	62148600	E72
chr15	62148600	62149000	E74
chr15	62149000	62149200	E13
chr15	62149200	62149400	E15
chr15	62149400	62149600	E60
chr15	62149600	62150000	E64
chr15	62150000	62150400	E60
chr15	62150400	62150600	E40
chr15	62150600	62151400	E82
chr15	62151400	62151600	E44
chr15	62151600	62151800	E45
chr15	62151800	62152000	E48
chr15	62152000	62152200	E45
chr15	62152200	62152600	E74
chr15	62152600	62152800	E82
chr15	62152800	62153000	E25
chr15	62153000	62153200	E44
chr15	62153200	62156600	E74
chr15	62156600	62156800	E25
chr15	62156800	62157600	E82
chr15	62157600	62157800	E13
chr15	62157800	62158000	E74
chr15	62158000	62158200	E46
chr15	62158200	62159200	E74
chr15	62159200	62159800	E82
chr15	62159800	62160000	E6
chr15	62160000	62161200	E82
chr15	62161200	62161400	E46
chr15	62161400	62161600	E76
chr15	62161600	62161800	E45
chr15	62161800	62162000	E74
chr15	62162000	62162200	E72
chr15	62162200	62166600	E74
chr15	62166600	62166800	E82
chr15	62166800	62167000	E6
chr15	62167000	62167600	E82
chr15	62167600	62168200	E74
chr15	62168200	62168400	E34
chr15	62168400	62168600	E55
chr15	62168600	62168800	E45
chr15	62168800	62171600	E74
chr15	62171600	62171800	E45
chr15	62171800	62175600	E74
chr15	62175600	62175800	E71
chr15	62175800	62176000	E48
chr15	62176000	62176200	E74
chr15	62176200	62176600	E82
chr15	62176600	62176800	E25
chr15	62176800	62177000	E82
chr15	62177000	62177200	E7
chr15	62177200	62177400	E50
chr15	62177400	62177600	E13
chr15	62177600	62180600	E74
chr15	62180600	62180800	E25
chr15	62180800	62181600	E74
chr15	62181600	62181800	E72
chr15	62181800	62183200	E74
chr15	62183200	62183400	E76
chr15	62183400	62183600	E45
chr15	62183600	62184200	E74
chr15	62184200	62184400	E79
chr15	62184400	62186200	E74
chr15	62186200	62186400	E44
chr15	62186400	62186600	E45
chr15	62186600	62187400	E74
chr15	62187400	62188000	E82
chr15	62188000	62188200	E23
chr15	62188200	62188600	E82
chr15	62188600	62188800	E45
chr15	62188800	62189400	E74
chr15	62189400	62189800	E72
chr15	62189800	62194400	E74
chr15	62194400	62194600	E72
chr15	62194600	62197400	E74
chr15	62197400	62197600	E82
chr15	62197600	62197800	E48
chr15	62197800	62198200	E82
chr15	62198200	62198400	E48
chr15	62198400	62198600	E78
chr15	62198600	62200600	E74
chr15	62200600	62200800	E71
chr15	62200800	62201000	E74
chr15	62201000	62201200	E25
chr15	62201200	62202600	E74
chr15	62202600	62202800	E25
chr15	62202800	62203000	E48
chr15	62203000	62208600	E74
chr15	62208600	62208800	E25
chr15	62208800	62209800	E74
chr15	62209800	62210000	E72
chr15	62210000	62211000	E74
chr15	62211000	62211200	E72
chr15	62211200	62211400	E74
chr15	62211400	62211600	E45
chr15	62211600	62214200	E74
chr15	62214200	62214400	E72
chr15	62214400	62214600	E74
chr15	62214600	62214800	E45
chr15	62214800	62215200	E74
chr15	62215200	62215400	E46
chr15	62215400	62217600	E74
chr15	62217600	62217800	E13
chr15	62217800	62219400	E74
chr15	62219400	62219600	E48
chr15	62219600	62222000	E74
chr15	62222000	62222200	E25
chr15	62222200	62223400	E74
chr15	62223400	62223600	E72
chr15	62223600	62228000	E74
chr15	62228000	62228200	E13
chr15	62228200	62230400	E74
chr15	62230400	62230600	E72
chr15	62230600	62232000	E74
chr15	62232000	62232200	E77
chr15	62232200	62234400	E74
chr15	62234400	62234600	E25
chr15	62234600	62235000	E82
chr15	62235000	62235200	E7
chr15	62235200	62235600	E82
chr15	62235600	62235800	E13
chr15	62235800	62236000	E5
chr15	62236000	62236400	E50
chr15	62236400	62236600	E7
chr15	62236600	62236800	E5
chr15	62236800	62237600	E82
chr15	62237600	62237800	E13
chr15	62237800	62238600	E82
chr15	62238600	62240600	E74
chr15	62240600	62240800	E77
chr15	62240800	62241200	E74
chr15	62241200	62241400	E25
chr15	62241400	62246200	E74
chr15	62246200	62246400	E72
chr15	62246400	62246600	E74
chr15	62246600	62246800	E13
chr15	62246800	62247000	E46
chr15	62247000	62248400	E74
chr15	62248400	62248600	E45
chr15	62248600	62254400	E74
chr15	62254400	62254600	E72
chr15	62254600	62254800	E78
chr15	62254800	62255200	E74
chr15	62255200	62255400	E82
chr15	62255400	62255600	E25
chr15	62255600	62256600	E74
chr15	62256600	62256800	E48
chr15	62256800	62257600	E74
chr15	62257600	62257800	E79
chr15	62257800	62259200	E74
chr15	62259200	62259400	E46
chr15	62259400	62260000	E74
chr15	62260000	62260200	E13
chr15	62260200	62264400	E74
chr15	62264400	62264600	E72
chr15	62264600	62265600	E74
chr15	62265600	62265800	E31
chr15	62265800	62266000	E82
chr15	62266000	62266200	E77
chr15	62266200	62266400	E82
chr15	62266400	62266600	E84
chr15	62266600	62266800	E23
chr15	62266800	62267000	E48
chr15	62267000	62270000	E74
chr15	62270000	62271000	E82
chr15	62271000	62271200	E13
chr15	62271200	62275000	E74
chr15	62275000	62275200	E54
chr15	62275200	62275400	E35
chr15	62275400	62275600	E55
chr15	62275600	62275800	E54
chr15	62275800	62276000	E55
chr15	62276000	62276400	E38
chr15	62276400	62278200	E74
chr15	62278200	62278400	E72
chr15	62278400	62280000	E74
chr15	62280000	62280200	E72
chr15	62280200	62280400	E74
chr15	62280400	62280600	E25
chr15	62280600	62281200	E82
chr15	62281200	62284000	E74
chr15	62284000	62284200	E13
chr15	62284200	62284600	E82
chr15	62284600	62284800	E6
chr15	62284800	62285400	E82
chr15	62285400	62285600	E25
chr15	62285600	62286200	E82
chr15	62286200	62286800	E74
chr15	62286800	62287000	E72
chr15	62287000	62288000	E74
chr15	62288000	62288200	E37
chr15	62288200	62288400	E55
chr15	62288400	62288600	E37
chr15	62288600	62289000	E74
chr15	62289000	62289200	E72
chr15	62289200	62290400	E74
chr15	62290400	62290600	E45
chr15	62290600	62292200	E74
chr15	62292200	62292400	E77
chr15	62292400	62293800	E74
chr15	62293800	62294000	E48
chr15	62294000	62294400	E74
chr15	62294400	62294600	E46
chr15	62294600	62298200	E74
chr15	62298200	62298400	E46
chr15	62298400	62305600	E74
chr15	62305600	62305800	E72
chr15	62305800	62306600	E74
chr15	62306600	62306800	E13
chr15	62306800	62307200	E82
chr15	62307200	62307400	E25
chr15	62307400	62308000	E74
chr15	62308000	62308600	E72
chr15	62308600	62308800	E48
chr15	62308800	62312200	E74
chr15	62312200	62312400	E77
chr15	62312400	62313800	E74
chr15	62313800	62314000	E13
chr15	62314000	62314800	E82
chr15	62314800	62315200	E13
chr15	62315200	62316200	E82
chr15	62316200	62316400	E13
chr15	62316400	62316600	E82
chr15	62316600	62317400	E74
chr15	62317400	62317800	E84
chr15	62317800	62318000	E40
chr15	62318000	62318200	E39
chr15	62318200	62318400	E35
chr15	62318400	62318600	E57
chr15	62318600	62318800	E58
chr15	62318800	62319000	E62
chr15	62319000	62319200	E61
chr15	62319200	62319400	E62
chr15	62319400	62319600	E64
chr15	62319600	62319800	E67
chr15	62319800	62320000	E51
chr15	62320000	62320200	E61
chr15	62320200	62320400	E60
chr15	62320400	62320600	E59
chr15	62320600	62320800	E62
chr15	62320800	62321000	E16
chr15	62321000	62321200	E37
chr15	62321200	62321400	E36
chr15	62321400	62321600	E37
chr15	62321600	62321800	E35
chr15	62321800	62322000	E48
chr15	62322000	62322600	E82
chr15	62322600	62322800	E76
chr15	62322800	62323000	E13
chr15	62323000	62323200	E48
chr15	62323200	62324000	E82
chr15	62324000	62324200	E56
chr15	62324200	62324400	E82
chr15	62324400	62324600	E25
chr15	62324600	62325000	E74
chr15	62325000	62325200	E76
chr15	62325200	62326200	E74
chr15	62326200	62326400	E72
chr15	62326400	62326600	E74
chr15	62326600	62327000	E82
chr15	62327000	62327200	E25
chr15	62327200	62327400	E82
chr15	62327400	62327600	E7
chr15	62327600	62327800	E82
chr15	62327800	62328000	E48
chr15	62328000	62328600	E74
chr15	62328600	62329000	E82
chr15	62329000	62329200	E39
chr15	62329200	62329400	E25
chr15	62329400	62329600	E82
chr15	62329600	62330000	E7
chr15	62330000	62330800	E82
chr15	62330800	62331000	E13
chr15	62331000	62331400	E82
chr15	62331400	62331600	E13
chr15	62331600	62331800	E76
chr15	62331800	62332800	E82
chr15	62332800	62333000	E44
chr15	62333000	62333200	E25
chr15	62333200	62334000	E82
chr15	62334000	62334200	E25
chr15	62334200	62336000	E82
chr15	62336000	62336200	E25
chr15	62336200	62336600	E13
chr15	62336600	62336800	E82
chr15	62336800	62337000	E83
chr15	62337000	62337200	E82
chr15	62337200	62337400	E23
chr15	62337400	62337600	E70
chr15	62337600	62337800	E63
chr15	62337800	62338000	E64
chr15	62338000	62338200	E67
chr15	62338200	62338600	E17
chr15	62338600	62339000	E67
chr15	62339000	62339200	E60
chr15	62339200	62339600	E63
chr15	62339600	62339800	E61
chr15	62339800	62340000	E63
chr15	62340000	62340200	E62
chr15	62340200	62340400	E35
chr15	62340400	62340600	E37
chr15	62340600	62341600	E74
chr15	62341600	62341800	E48
chr15	62341800	62342000	E38
chr15	62342000	62342200	E34
chr15	62342200	62342400	E36
chr15	62342400	62342800	E54
chr15	62342800	62343000	E36
chr15	62343000	62343200	E44
chr15	62343200	62343400	E38
chr15	62343400	62343600	E74
chr15	62343600	62344000	E48
chr15	62344000	62344200	E82
chr15	62344200	62344400	E7
chr15	62344400	62344600	E50
chr15	62344600	62344800	E66
chr15	62344800	62345000	E41
chr15	62345000	62345200	E43
chr15	62345200	62345400	E66
chr15	62345400	62345600	E65
chr15	62345600	62346200	E66
chr15	62346200	62346400	E4
chr15	62346400	62346600	E50
chr15	62346600	62346800	E41
chr15	62346800	62347000	E50
chr15	62347000	62347200	E6
chr15	62347200	62347400	E5
chr15	62347400	62348000	E50
chr15	62348000	62348200	E5
chr15	62348200	62348400	E7
chr15	62348400	62348600	E25
chr15	62348600	62349600	E82
chr15	62349600	62350400	E25
chr15	62350400	62350600	E52
chr15	62350600	62350800	E43
chr15	62350800	62351000	E30
chr15	62351000	62351200	E28
chr15	62351200	62351400	E21
chr15	62351400	62351600	E20
chr15	62351600	62352200	E19
chr15	62352200	62352400	E20
chr15	62352400	62352600	E19
chr15	62352600	62352800	E21
chr15	62352800	62353000	E85
chr15	62353000	62353200	E20
chr15	62353200	62353400	E28
chr15	62353400	62353600	E29
chr15	62353600	62353800	E24
chr15	62353800	62354000	E82
chr15	62354000	62354200	E6
chr15	62354200	62354400	E7
chr15	62354400	62354600	E5
chr15	62354600	62354800	E82
chr15	62354800	62355000	E7
chr15	62355000	62355800	E82
chr15	62355800	62356000	E7
chr15	62356000	62356400	E5
chr15	62356400	62356600	E6
chr15	62356600	62356800	E5
chr15	62356800	62357200	E7
chr15	62357200	62357400	E82
chr15	62357400	62357600	E38
chr15	62357600	62358400	E82
chr15	62358400	62358600	E38
chr15	62358600	62358800	E32
chr15	62358800	62359200	E30
chr15	62359200	62359400	E29
chr15	62359400	62359600	E30
chr15	62359600	62359800	E31
chr15	62359800	62360200	E30
chr15	62360200	62360400	E29
chr15	62360400	62360600	E26
chr15	62360600	62361000	E29
chr15	62361000	62361200	E30
chr15	62361200	62361400	E33
chr15	62361400	62361600	E34
chr15	62361600	62361800	E36
chr15	62361800	62362000	E37
chr15	62362000	62363400	E74
chr15	62363400	62363600	E48
chr15	62363600	62363800	E74
chr15	62363800	62364000	E82
chr15	62364000	62364200	E13
chr15	62364200	62364600	E82
chr15	62364600	62364800	E25
chr15	62364800	62365200	E74
chr15	62365200	62365400	E72
chr15	62365400	62366600	E74
chr15	62366600	62366800	E72
chr15	62366800	62367200	E45
chr15	62367200	62367400	E81
chr15	62367400	62369000	E74
chr15	62369000	62369200	E48
chr15	62369200	62371200	E74
chr15	62371200	62371400	E46
chr15	62371400	62372400	E74
chr15	62372400	62372600	E48
chr15	62372600	62375000	E74
chr15	62375000	62375200	E82
chr15	62375200	62375400	E83
chr15	62375400	62375600	E16
chr15	62375600	62375800	E83
chr15	62375800	62376000	E16
chr15	62376000	62376200	E22
chr15	62376200	62376800	E83
chr15	62376800	62391400	E73
chr15	62391400	62391600	E46
chr15	62391600	62391800	E72
chr15	62391800	62395000	E74
chr15	62395000	62395200	E45
chr15	62395200	62397000	E74
chr15	62397000	62397200	E72
chr15	62397200	62400600	E74
chr15	62400600	62400800	E45
chr15	62400800	62403600	E74
chr15	62403600	62403800	E48
chr15	62403800	62404000	E72
chr15	62404000	62406400	E74
chr15	62406400	62406600	E72
chr15	62406600	62406800	E46
chr15	62406800	62407000	E74
chr15	62407000	62407200	E49
chr15	62407200	62407400	E82
chr15	62407400	62407600	E7
chr15	62407600	62407800	E6
chr15	62407800	62408000	E5
chr15	62408000	62408200	E50
chr15	62408200	62408400	E5
chr15	62408400	62408600	E34
chr15	62408600	62408800	E50
chr15	62408800	62409000	E44
chr15	62409000	62411400	E74
chr15	62411400	62411600	E38
chr15	62411600	62411800	E42
chr15	62411800	62412000	E37
chr15	62412000	62412200	E54
chr15	62412200	62412600	E55
chr15	62412600	62412800	E48
chr15	62412800	62413800	E74
chr15	62413800	62414000	E82
chr15	62414000	62414200	E48
chr15	62414200	62414800	E74
chr15	62414800	62415000	E46
chr15	62415000	62415600	E74
chr15	62415600	62415800	E82
chr15	62415800	62416000	E31
chr15	62416000	62416600	E42
chr15	62416600	62416800	E43
chr15	62416800	62417000	E59
chr15	62417000	62417200	E61
chr15	62417200	62417600	E42
chr15	62417600	62417800	E43
chr15	62417800	62418000	E57
chr15	62418000	62418200	E36
chr15	62418200	62418400	E35
chr15	62418400	62418600	E13
chr15	62418600	62418800	E48
chr15	62418800	62420200	E74
chr15	62420200	62420400	E71
chr15	62420400	62420600	E55
chr15	62420600	62421200	E54
chr15	62421200	62422800	E74
chr15	62422800	62423000	E71
chr15	62423000	62423200	E46
chr15	62423200	62423400	E48
chr15	62423400	62423600	E46
chr15	62423600	62427000	E74
chr15	62427000	62427200	E48
chr15	62427200	62427800	E74
chr15	62427800	62428000	E37
chr15	62428000	62428200	E55
chr15	62428200	62428400	E54
chr15	62428400	62428600	E55
chr15	62428600	62428800	E38
chr15	62428800	62429000	E49
chr15	62429000	62429800	E74
chr15	62429800	62430000	E72
chr15	62430000	62431000	E74
chr15	62431000	62431200	E45
chr15	62431200	62431400	E74
chr15	62431400	62431600	E45
chr15	62431600	62431800	E74
chr15	62431800	62432000	E72
chr15	62432000	62433400	E74
chr15	62433400	62433800	E54
chr15	62433800	62434000	E53
chr15	62434000	62434200	E52
chr15	62434200	62434400	E53
chr15	62434400	62434600	E36
chr15	62434600	62434800	E35
chr15	62434800	62435000	E37
chr15	62435000	62435200	E82
chr15	62435200	62439800	E74
chr15	62439800	62440000	E44
chr15	62440000	62440200	E45
chr15	62440200	62440600	E72
chr15	62440600	62442400	E74
chr15	62442400	62442800	E38
chr15	62442800	62443200	E44
chr15	62443200	62443400	E45
chr15	62443400	62444200	E74
chr15	62444200	62444400	E72
chr15	62444400	62444600	E49
chr15	62444600	62444800	E55
chr15	62444800	62445000	E37
chr15	62445000	62445600	E55
chr15	62445600	62445800	E77
chr15	62445800	62446400	E74
chr15	62446400	62446600	E79
chr15	62446600	62450400	E74
chr15	62450400	62450600	E48
chr15	62450600	62451600	E74
chr15	62451600	62451800	E72
chr15	62451800	62452000	E48
chr15	62452000	62452800	E74
chr15	62452800	62453000	E48
chr15	62453000	62453200	E72
chr15	62453200	62453600	E74
chr15	62453600	62453800	E76
chr15	62453800	62456000	E74
chr15	62456000	62456400	E38
chr15	62456400	62456600	E35
chr15	62456600	62456800	E37
chr15	62456800	62457000	E31
chr15	62457000	62457200	E35
chr15	62457200	62457400	E38
chr15	62457400	62457600	E35
chr15	62457600	62457800	E36
chr15	62457800	62458000	E37
chr15	62458000	62458400	E54
chr15	62458400	62458600	E37
chr15	62458600	62458800	E55
chr15	62458800	62459000	E37
chr15	62459000	62459400	E82
chr15	62459400	62460400	E74
chr15	62460400	62460600	E72
chr15	62460600	62462000	E74
chr15	62462000	62462200	E72
chr15	62462200	62465600	E74
chr15	62465600	62465800	E79
chr15	62465800	62468200	E74
chr15	62468200	62468400	E80
chr15	62468400	62473600	E74
chr15	62473600	62473800	E72
chr15	62473800	62474000	E74
chr15	62474000	62474200	E72
chr15	62474200	62475200	E74
chr15	62475200	62475400	E72
chr15	62475400	62475800	E71
chr15	62475800	62476200	E74
chr15	62476200	62476400	E25
chr15	62476400	62476600	E55
chr15	62476600	62476800	E37
chr15	62476800	62477800	E55
chr15	62477800	62478400	E74
chr15	62478400	62478600	E48
chr15	62478600	62481800	E74
chr15	62481800	62482000	E44
chr15	62482000	62483000	E74
chr15	62483000	62483200	E72
chr15	62483200	62485200	E74
chr15	62485200	62485400	E44
chr15	62485400	62492000	E74
chr15	62492000	62492200	E48
chr15	62492200	62493800	E74
chr15	62493800	62494000	E72
chr15	62494000	62495000	E74
chr15	62495000	62495200	E46
chr15	62495200	62496400	E74
chr15	62496400	62496600	E81
chr15	62496600	62496800	E74
chr15	62496800	62497000	E45
chr15	62497000	62499400	E74
chr15	62499400	62499600	E71
chr15	62499600	62501800	E74
chr15	62501800	62502000	E72
chr15	62502000	62502800	E74
chr15	62502800	62503000	E48
chr15	62503000	62503200	E82
chr15	62503200	62503600	E5
chr15	62503600	62503800	E82
chr15	62503800	62504200	E6
chr15	62504200	62504400	E34
chr15	62504400	62504600	E45
chr15	62504600	62504800	E72
chr15	62504800	62505000	E44
chr15	62505000	62505200	E48
chr15	62505200	62505400	E49
chr15	62505400	62506800	E74
chr15	62506800	62507000	E72
chr15	62507000	62507600	E74
chr15	62507600	62507800	E48
chr15	62507800	62508600	E74
chr15	62508600	62508800	E48
chr15	62508800	62509000	E74
chr15	62509000	62509400	E46
chr15	62509400	62510000	E74
chr15	62510000	62510200	E75
chr15	62510200	62514800	E74
chr15	62514800	62515000	E48
chr15	62515000	62515200	E44
chr15	62515200	62515400	E49
chr15	62515400	62515600	E35
chr15	62515600	62515800	E39
chr15	62515800	62516000	E56
chr15	62516000	62516200	E39
chr15	62516200	62516400	E13
chr15	62516400	62516800	E38
chr15	62516800	62517000	E82
chr15	62517000	62517800	E74
chr15	62517800	62518000	E72
chr15	62518000	62518400	E74
chr15	62518400	62518600	E48
chr15	62518600	62518800	E72
chr15	62518800	62522400	E74
chr15	62522400	62522600	E46
chr15	62522600	62524200	E74
chr15	62524200	62524400	E72
chr15	62524400	62524800	E74
chr15	62524800	62525000	E72
chr15	62525000	62527400	E73
chr15	62527400	62527600	E47
chr15	62527600	62533000	E73
chr15	62533000	62533200	E72
chr15	62533200	62541000	E74
chr15	62541000	62541200	E72
chr15	62541200	62543000	E74
chr15	62543000	62543200	E77
chr15	62543200	62543400	E74
chr15	62543400	62543600	E72
chr15	62543600	62545400	E74
chr15	62545400	62545600	E72
chr15	62545600	62546400	E74
chr15	62546400	62546600	E48
chr15	62546600	62546800	E45
chr15	62546800	62547000	E44
chr15	62547000	62547200	E46
chr15	62547200	62547800	E74
chr15	62547800	62548000	E46
chr15	62548000	62554400	E74
chr15	62554400	62554800	E82
chr15	62554800	62555200	E83
chr15	62555200	62555400	E15
chr15	62555400	62555800	E13
chr15	62555800	62556000	E45
chr15	62556000	62558200	E74
chr15	62558200	62558400	E79
chr15	62558400	62559400	E74
chr15	62559400	62559600	E72
chr15	62559600	62563800	E74
chr15	62563800	62564000	E49
chr15	62564000	62565000	E74
chr15	62565000	62565200	E48
chr15	62565200	62569400	E74
chr15	62569400	62569600	E48
chr15	62569600	62570600	E74
chr15	62570600	62570800	E48
chr15	62570800	62572000	E82
chr15	62572000	62572200	E25
chr15	62572200	62572400	E7
chr15	62572400	62572600	E25
chr15	62572600	62573200	E23
chr15	62573200	62573400	E25
chr15	62573400	62573800	E23
chr15	62573800	62574000	E24
chr15	62574000	62574200	E23
chr15	62574200	62574600	E25
chr15	62574600	62575000	E74
chr15	62575000	62575200	E48
chr15	62575200	62575800	E74
chr15	62575800	62576000	E25
chr15	62576000	62578800	E74
chr15	62578800	62579000	E71
chr15	62579000	62579200	E48
chr15	62579200	62579800	E74
chr15	62579800	62580000	E72
chr15	62580000	62581200	E74
chr15	62581200	62581400	E72
chr15	62581400	62582400	E74
chr15	62582400	62582600	E46
chr15	62582600	62585600	E74
chr15	62585600	62585800	E48
chr15	62585800	62586000	E79
chr15	62586000	62587400	E74
chr15	62587400	62587600	E77
chr15	62587600	62591800	E74
chr15	62591800	62592000	E46
chr15	62592000	62593400	E74
chr15	62593400	62593600	E72
chr15	62593600	62594400	E74
chr15	62594400	62594600	E45
chr15	62594600	62594800	E74
chr15	62594800	62595000	E71
chr15	62595000	62595200	E74
chr15	62595200	62595400	E48
chr15	62595400	62595600	E72
chr15	62595600	62598400	E74
chr15	62598400	62598600	E46
chr15	62598600	62598800	E72
chr15	62598800	62599000	E74
chr15	62599000	62599200	E77
chr15	62599200	62599400	E72
chr15	62599400	62605200	E74
chr15	62605200	62605600	E72
chr15	62605600	62606600	E74
chr15	62606600	62606800	E44
chr15	62606800	62607200	E74
chr15	62607200	62607400	E48
chr15	62607400	62607600	E77
chr15	62607600	62608600	E74
chr15	62608600	62608800	E48
chr15	62608800	62611600	E74
chr15	62611600	62611800	E46
chr15	62611800	62612600	E74
chr15	62612600	62612800	E46
chr15	62612800	62613000	E74
chr15	62613000	62613200	E72
chr15	62613200	62613400	E79
chr15	62613400	62614800	E74
chr15	62614800	62615000	E48
chr15	62615000	62615600	E74
chr15	62615600	62615800	E79
chr15	62615800	62619400	E74
chr15	62619400	62619600	E72
chr15	62619600	62620200	E74
chr15	62620200	62620400	E46
chr15	62620400	62620600	E72
chr15	62620600	62621400	E74
chr15	62621400	62621600	E49
chr15	62621600	62626800	E74
chr15	62626800	62627000	E72
chr15	62627000	62630600	E74
chr15	62630600	62630800	E45
chr15	62630800	62631000	E72
chr15	62631000	62631200	E78
chr15	62631200	62632000	E74
chr15	62632000	62632200	E71
chr15	62632200	62632400	E48
chr15	62632400	62632600	E82
chr15	62632600	62632800	E6
chr15	62632800	62633400	E50
chr15	62633400	62633600	E34
chr15	62633600	62633800	E50
chr15	62633800	62634000	E41
chr15	62634000	62634200	E34
chr15	62634200	62634400	E37
chr15	62634400	62636800	E74
chr15	62636800	62637000	E38
chr15	62637000	62637200	E32
chr15	62637200	62637400	E25
chr15	62637400	62638000	E55
chr15	62638000	62638600	E74
chr15	62638600	62638800	E46
chr15	62638800	62639400	E74
chr15	62639400	62639800	E72
chr15	62639800	62641400	E74
chr15	62641400	62641600	E72
chr15	62641600	62641800	E74
chr15	62641800	62642000	E49
chr15	62642000	62654800	E73
chr15	62654800	62655000	E72
chr15	62655000	62656000	E74
chr15	62656000	62656200	E72
chr15	62656200	62658000	E74
chr15	62658000	62658400	E48
chr15	62658400	62658800	E74
chr15	62658800	62659000	E72
chr15	62659000	62662600	E74
chr15	62662600	62662800	E48
chr15	62662800	62663400	E74
chr15	62663400	62663800	E72
chr15	62663800	62668000	E74
chr15	62668000	62668200	E46
chr15	62668200	62668400	E74
chr15	62668400	62668600	E72
chr15	62668600	62672400	E74
chr15	62672400	62672600	E72
chr15	62672600	62672800	E74
chr15	62672800	62673000	E72
chr15	62673000	62674400	E74
chr15	62674400	62674600	E72
chr15	62674600	62679400	E74
chr15	62679400	62679600	E72
chr15	62679600	62680800	E74
chr15	62680800	62681000	E82
chr15	62681000	62681200	E46
chr15	62681200	62681400	E77
chr15	62681400	62681600	E82
chr15	62681600	62681800	E30
chr15	62681800	62682000	E29
chr15	62682000	62682200	E24
chr15	62682200	62682400	E19
chr15	62682400	62682800	E20
chr15	62682800	62683000	E21
chr15	62683000	62683200	E24
chr15	62683200	62683800	E29
chr15	62683800	62684000	E24
chr15	62684000	62684400	E29
chr15	62684400	62684600	E33
chr15	62684600	62684800	E34
chr15	62684800	62685000	E37
chr15	62685000	62685200	E44
chr15	62685200	62685600	E7
chr15	62685600	62685800	E25
chr15	62685800	62686600	E74
chr15	62686600	62686800	E48
chr15	62686800	62687200	E82
chr15	62687200	62687400	E7
chr15	62687400	62687800	E82
chr15	62687800	62690400	E74
chr15	62690400	62690800	E48
chr15	62690800	62691000	E49
chr15	62691000	62692800	E74
chr15	62692800	62693200	E72
chr15	62693200	62693600	E74
chr15	62693600	62693800	E48
chr15	62693800	62695200	E74
chr15	62695200	62695600	E72
chr15	62695600	62695800	E74
chr15	62695800	62696000	E46
chr15	62696000	62699400	E74
chr15	62699400	62699600	E73
chr15	62699600	62703000	E74
chr15	62703000	62703200	E72
chr15	62703200	62709400	E74
chr15	62709400	62709800	E13
chr15	62709800	62710000	E7
chr15	62710000	62710400	E82
chr15	62710400	62710600	E45
chr15	62710600	62711000	E82
chr15	62711000	62711200	E13
chr15	62711200	62711400	E7
chr15	62711400	62711600	E13
chr15	62711600	62712000	E5
chr15	62712000	62712200	E4
chr15	62712200	62712400	E9
chr15	62712400	62712600	E12
chr15	62712600	62712800	E8
chr15	62712800	62713000	E3
chr15	62713000	62713200	E9
chr15	62713200	62713400	E12
chr15	62713400	62713600	E8
chr15	62713600	62713800	E44
chr15	62713800	62714000	E48
chr15	62714000	62715200	E74
chr15	62715200	62715400	E72
chr15	62715400	62715600	E48
chr15	62715600	62715800	E45
chr15	62715800	62716400	E74
chr15	62716400	62716600	E48
chr15	62716600	62716800	E44
chr15	62716800	62717000	E74
chr15	62717000	62717200	E81
chr15	62717200	62717600	E74
chr15	62717600	62717800	E48
chr15	62717800	62718000	E72
chr15	62718000	62720800	E74
chr15	62720800	62721000	E46
chr15	62721000	62723200	E74
chr15	62723200	62723400	E72
chr15	62723400	62724400	E74
chr15	62724400	62724600	E45
chr15	62724600	62725000	E82
chr15	62725000	62725200	E7
chr15	62725200	62725400	E6
chr15	62725400	62725800	E82
chr15	62725800	62726000	E13
chr15	62726000	62727400	E82
chr15	62727400	62727600	E13
chr15	62727600	62727800	E48
chr15	62727800	62729600	E74
chr15	62729600	62729800	E72
chr15	62729800	62730400	E74
chr15	62730400	62730600	E78
chr15	62730600	62733400	E74
chr15	62733400	62733600	E78
chr15	62733600	62733800	E72
chr15	62733800	62734200	E74
chr15	62734200	62734400	E48
chr15	62734400	62737000	E74
chr15	62737000	62737200	E72
chr15	62737200	62737400	E46
chr15	62737400	62739200	E74
chr15	62739200	62739400	E13
chr15	62739400	62743400	E74
chr15	62743400	62743600	E72
chr15	62743600	62747200	E74
chr15	62747200	62747600	E48
chr15	62747600	62748000	E74
chr15	62748000	62748200	E72
chr15	62748200	62749400	E74
chr15	62749400	62749600	E44
chr15	62749600	62750200	E74
chr15	62750200	62750400	E72
chr15	62750400	62752600	E74
chr15	62752600	62752800	E46
chr15	62752800	62754200	E74
chr15	62754200	62754400	E46
chr15	62754400	62760600	E74
chr15	62760600	62760800	E72
chr15	62760800	62761000	E46
chr15	62761000	62764600	E74
chr15	62764600	62765000	E82
chr15	62765000	62765200	E38
chr15	62765200	62765400	E23
chr15	62765400	62765600	E38
chr15	62765600	62765800	E31
chr15	62765800	62766200	E82
chr15	62766200	62766400	E25
chr15	62766400	62767400	E82
chr15	62767400	62768000	E74
chr15	62768000	62768200	E76
chr15	62768200	62768400	E45
chr15	62768400	62768600	E44
chr15	62768600	62769800	E74
chr15	62769800	62770000	E48
chr15	62770000	62770200	E74
chr15	62770200	62770400	E76
chr15	62770400	62770600	E72
chr15	62770600	62774600	E74
chr15	62774600	62774800	E46
chr15	62774800	62776400	E74
chr15	62776400	62776600	E48
chr15	62776600	62777800	E74
chr15	62777800	62778000	E72
chr15	62778000	62780000	E74
chr15	62780000	62780200	E72
chr15	62780200	62780400	E74
chr15	62780400	62780600	E48
chr15	62780600	62783000	E74
chr15	62783000	62783400	E72
chr15	62783400	62784200	E74
chr15	62784200	62784400	E72
chr15	62784400	62791800	E74
chr15	62791800	62792000	E44
chr15	62792000	62798400	E74
chr15	62798400	62798600	E48
chr15	62798600	62802000	E74
chr15	62802000	62802200	E72
chr15	62802200	62804800	E74
chr15	62804800	62805000	E72
chr15	62805000	62807000	E74
chr15	62807000	62807200	E48
chr15	62807200	62809000	E74
chr15	62809000	62809200	E72
chr15	62809200	62816400	E73
chr15	62816400	62817200	E74
chr15	62817200	62817400	E46
chr15	62817400	62820400	E74
chr15	62820400	62820600	E48
chr15	62820600	62822400	E74
chr15	62822400	62822600	E45
chr15	62822600	62824200	E74
chr15	62824200	62824400	E72
chr15	62824400	62824600	E74
chr15	62824600	62824800	E72
chr15	62824800	62825800	E74
chr15	62825800	62826000	E44
chr15	62826000	62826600	E74
chr15	62826600	62826800	E48
chr15	62826800	62829800	E74
chr15	62829800	62830000	E46
chr15	62830000	62833800	E74
chr15	62833800	62834000	E46
chr15	62834000	62834200	E74
chr15	62834200	62834400	E75
chr15	62834400	62835600	E74
chr15	62835600	62835800	E72
chr15	62835800	62836400	E74
chr15	62836400	62836600	E46
chr15	62836600	62837000	E74
chr15	62837000	62837200	E46
chr15	62837200	62837400	E74
chr15	62837400	62837600	E44
chr15	62837600	62837800	E45
chr15	62837800	62838000	E5
chr15	62838000	62838200	E82
chr15	62838200	62839200	E74
chr15	62839200	62839400	E71
chr15	62839400	62841000	E74
chr15	62841000	62841200	E48
chr15	62841200	62841400	E49
chr15	62841400	62841600	E82
chr15	62841600	62841800	E44
chr15	62841800	62842200	E82
chr15	62842200	62842600	E6
chr15	62842600	62843400	E82
chr15	62843400	62843600	E7
chr15	62843600	62843800	E44
chr15	62843800	62844000	E6
chr15	62844000	62844200	E50
chr15	62844200	62844400	E8
chr15	62844400	62844600	E5
chr15	62844600	62844800	E12
chr15	62844800	62845000	E5
chr15	62845000	62845200	E12
chr15	62845200	62845400	E5
chr15	62845400	62845600	E4
chr15	62845600	62845800	E9
chr15	62845800	62846000	E11
chr15	62846000	62846200	E10
chr15	62846200	62846400	E1
chr15	62846400	62846600	E66
chr15	62846600	62846800	E1
chr15	62846800	62847000	E64
chr15	62847000	62847200	E65
chr15	62847200	62847400	E2
chr15	62847400	62847600	E3
chr15	62847600	62847800	E10
chr15	62847800	62848000	E3
chr15	62848000	62848200	E11
chr15	62848200	62848400	E12
chr15	62848400	62849400	E82
chr15	62849400	62849600	E6
chr15	62849600	62849800	E13
chr15	62849800	62850000	E45
chr15	62850000	62851000	E82
chr15	62851000	62851600	E7
chr15	62851600	62851800	E6
chr15	62851800	62852000	E5
chr15	62852000	62852800	E74
chr15	62852800	62853000	E72
chr15	62853000	62854400	E74
chr15	62854400	62854600	E45
chr15	62854600	62855400	E74
chr15	62855400	62855600	E45
chr15	62855600	62855800	E7
chr15	62855800	62856200	E44
chr15	62856200	62856400	E82
chr15	62856400	62856600	E7
chr15	62856600	62857200	E82
chr15	62857200	62857400	E5
chr15	62857400	62857600	E7
chr15	62857600	62858000	E82
chr15	62858000	62861400	E74
chr15	62861400	62861600	E45
chr15	62861600	62862400	E74
chr15	62862400	62862600	E48
chr15	62862600	62865000	E74
chr15	62865000	62865200	E45
chr15	62865200	62865400	E5
chr15	62865400	62865600	E7
chr15	62865600	62865800	E6
chr15	62865800	62866000	E44
chr15	62866000	62866400	E6
chr15	62866400	62866800	E82
chr15	62866800	62867600	E74
chr15	62867600	62867800	E72
chr15	62867800	62870200	E74
chr15	62870200	62870400	E82
chr15	62870400	62870800	E7
chr15	62870800	62871000	E6
chr15	62871000	62871200	E50
chr15	62871200	62871400	E6
chr15	62871400	62871800	E34
chr15	62871800	62872000	E35
chr15	62872000	62872200	E38
chr15	62872200	62872400	E48
chr15	62872400	62872600	E74
chr15	62872600	62873000	E45
chr15	62873000	62873200	E72
chr15	62873200	62873800	E74
chr15	62873800	62874000	E72
chr15	62874000	62874400	E74
chr15	62874400	62874600	E72
chr15	62874600	62875000	E74
chr15	62875000	62875200	E72
chr15	62875200	62876400	E74
chr15	62876400	62876600	E72
chr15	62876600	62880200	E74
chr15	62880200	62880400	E45
chr15	62880400	62881200	E74
chr15	62881200	62881400	E45
chr15	62881400	62881600	E46
chr15	62881600	62883800	E74
chr15	62883800	62884000	E71
chr15	62884000	62887800	E74
chr15	62887800	62888000	E45
chr15	62888000	62891400	E74
chr15	62891400	62891600	E46
chr15	62891600	62893600	E74
chr15	62893600	62893800	E48
chr15	62893800	62894200	E74
chr15	62894200	62894400	E25
chr15	62894400	62895000	E74
chr15	62895000	62895200	E79
chr15	62895200	62899000	E74
chr15	62899000	62899600	E72
chr15	62899600	62900200	E74
chr15	62900200	62900400	E46
chr15	62900400	62900600	E48
chr15	62900600	62906200	E74
chr15	62906200	62906400	E80
chr15	62906400	62908600	E74
chr15	62908600	62908800	E75
chr15	62908800	62911200	E74
chr15	62911200	62911400	E46
chr15	62911400	62913800	E74
chr15	62913800	62914000	E49
chr15	62914000	62916400	E74
chr15	62916400	62916800	E82
chr15	62916800	62917000	E5
chr15	62917000	62917200	E32
chr15	62917200	62917400	E33
chr15	62917400	62917600	E5
chr15	62917600	62918200	E82
chr15	62918200	62918400	E48
chr15	62918400	62921400	E74
chr15	62921400	62921600	E48
chr15	62921600	62922800	E74
chr15	62922800	62923000	E72
chr15	62923000	62923200	E46
chr15	62923200	62923800	E74
chr15	62923800	62924000	E45
chr15	62924000	62924200	E72
chr15	62924200	62925200	E74
chr15	62925200	62925400	E72
chr15	62925400	62927800	E74
chr15	62927800	62928000	E6
chr15	62928000	62928400	E82
chr15	62928400	62928600	E6
chr15	62928600	62928800	E5
chr15	62928800	62929000	E50
chr15	62929000	62929200	E5
chr15	62929200	62929400	E13
chr15	62929400	62929600	E7
chr15	62929600	62929800	E5
chr15	62929800	62930000	E6
chr15	62930000	62930200	E82
chr15	62930200	62934400	E74
chr15	62934400	62934600	E72
chr15	62934600	62937600	E74
chr15	62937600	62937800	E46
chr15	62937800	62938600	E74
chr15	62938600	62938800	E72
chr15	62938800	62939200	E74
chr15	62939200	62939400	E48
chr15	62939400	62940400	E74
chr15	62940400	62940600	E48
chr15	62940600	62940800	E55
chr15	62940800	62941000	E35
chr15	62941000	62941400	E34
chr15	62941400	62941600	E41
chr15	62941600	62942000	E43
chr15	62942000	62942200	E34
chr15	62942200	62942600	E43
chr15	62942600	62943400	E82
chr15	62943400	62943600	E25
chr15	62943600	62945000	E74
chr15	62945000	62945200	E71
chr15	62945200	62945400	E72
chr15	62945400	62946800	E74
chr15	62946800	62947000	E72
chr15	62947000	62948600	E74
chr15	62948600	62949000	E72
chr15	62949000	62949600	E74
chr15	62949600	62949800	E45
chr15	62949800	62950000	E74
chr15	62950000	62950200	E72
chr15	62950200	62950400	E77
chr15	62950400	62950600	E33
chr15	62950600	62950800	E34
chr15	62950800	62951000	E36
chr15	62951000	62951200	E48
chr15	62951200	62951400	E55
chr15	62951400	62951600	E45
chr15	62951600	62951800	E74
chr15	62951800	62952000	E46
chr15	62952000	62955400	E74
chr15	62955400	62955600	E72
chr15	62955600	62957800	E74
chr15	62957800	62958000	E48
chr15	62958000	62959000	E74
chr15	62959000	62959200	E75
chr15	62959200	62960000	E74
chr15	62960000	62960200	E79
chr15	62960200	62965000	E74
chr15	62965000	62965200	E6
chr15	62965200	62967200	E74
chr15	62967200	62967400	E34
chr15	62967400	62970200	E74
chr15	62970200	62970400	E72
chr15	62970400	62972800	E74
chr15	62972800	62973000	E72
chr15	62973000	62974200	E74
chr15	62974200	62974600	E46
chr15	62974600	62975400	E74
chr15	62975400	62975800	E72
chr15	62975800	62976000	E48
chr15	62976000	62976400	E74
chr15	62976400	62976600	E72
chr15	62976600	62979000	E74
chr15	62979000	62979200	E80
chr15	62979200	62979400	E72
chr15	62979400	62983000	E74
chr15	62983000	62983200	E54
chr15	62983200	62983400	E35
chr15	62983400	62983600	E54
chr15	62983600	62984200	E37
chr15	62984200	62984600	E54
chr15	62984600	62984800	E55
chr15	62984800	62985000	E48
chr15	62985000	62991000	E74
chr15	62991000	62991400	E48
chr15	62991400	62992000	E74
chr15	62992000	62992200	E46
chr15	62992200	63002200	E73
chr15	63002200	63002400	E72
chr15	63002400	63002600	E74
chr15	63002600	63002800	E72
chr15	63002800	63003000	E79
chr15	63003000	63007600	E74
chr15	63007600	63007800	E71
chr15	63007800	63008600	E74
chr15	63008600	63008800	E72
chr15	63008800	63009000	E74
chr15	63009000	63009200	E72
chr15	63009200	63010800	E74
chr15	63010800	63011200	E72
chr15	63011200	63013200	E74
chr15	63013200	63013400	E76
chr15	63013400	63015600	E74
chr15	63015600	63015800	E72
chr15	63015800	63017200	E74
chr15	63017200	63017400	E72
chr15	63017400	63020400	E74
chr15	63020400	63020600	E73
chr15	63020600	63021200	E74
chr15	63021200	63021400	E47
chr15	63021400	63024400	E73
chr15	63024400	63024600	E47
chr15	63024600	63026600	E73
chr15	63026600	63026800	E72
chr15	63026800	63028800	E74
chr15	63028800	63029000	E73
chr15	63029000	63031400	E74
chr15	63031400	63031600	E81
chr15	63031600	63031800	E74
chr15	63031800	63032000	E78
chr15	63032000	63034400	E74
chr15	63034400	63034600	E25
chr15	63034600	63034800	E23
chr15	63034800	63035000	E82
chr15	63035000	63035200	E48
chr15	63035200	63036000	E74
chr15	63036000	63036200	E78
chr15	63036200	63036800	E74
chr15	63036800	63037000	E48
chr15	63037000	63040600	E74
chr15	63040600	63040800	E81
chr15	63040800	63041200	E74
chr15	63041200	63041400	E48
chr15	63041400	63042400	E74
chr15	63042400	63042600	E48
chr15	63042600	63042800	E45
chr15	63042800	63046000	E74
chr15	63046000	63046200	E48
chr15	63046200	63046400	E74
chr15	63046400	63046600	E45
chr15	63046600	63046800	E72
chr15	63046800	63048200	E74
chr15	63048200	63048400	E79
chr15	63048400	63050800	E74
chr15	63050800	63051000	E81
chr15	63051000	63052400	E74
chr15	63052400	63052600	E46
chr15	63052600	63057000	E74
chr15	63057000	63057200	E46
chr15	63057200	63058400	E74
chr15	63058400	63058600	E81
chr15	63058600	63059000	E74
chr15	63059000	63059200	E72
chr15	63059200	63063200	E74
chr15	63063200	63063400	E72
chr15	63063400	63063800	E74
chr15	63063800	63064000	E72
chr15	63064000	63064800	E74
chr15	63064800	63065000	E46
chr15	63065000	63068200	E74
chr15	63068200	63068400	E72
chr15	63068400	63072400	E74
chr15	63072400	63072600	E72
chr15	63072600	63073200	E74
chr15	63073200	63073400	E80
chr15	63073400	63073600	E45
chr15	63073600	63074200	E74
chr15	63074200	63074400	E48
chr15	63074400	63074600	E46
chr15	63074600	63076800	E74
chr15	63076800	63077200	E72
chr15	63077200	63077400	E74
chr15	63077400	63077600	E72
chr15	63077600	63077800	E74
chr15	63077800	63078000	E46
chr15	63078000	63078200	E77
chr15	63078200	63080000	E74
chr15	63080000	63080200	E48
chr15	63080200	63080400	E72
chr15	63080400	63086000	E74
chr15	63086000	63086200	E13
chr15	63086200	63088000	E82
chr15	63088000	63088400	E83
chr15	63088400	63088600	E73
chr15	63088600	63088800	E47
chr15	63088800	63102400	E73
chr15	63102400	63102600	E34
chr15	63102600	63102800	E46
chr15	63102800	63103000	E49
chr15	63103000	63103200	E44
chr15	63103200	63104000	E74
chr15	63104000	63104200	E81
chr15	63104200	63110200	E74
chr15	63110200	63110400	E72
chr15	63110400	63111800	E74
chr15	63111800	63112000	E72
chr15	63112000	63113800	E74
chr15	63113800	63114000	E48
chr15	63114000	63116400	E74
chr15	63116400	63116600	E72
chr15	63116600	63116800	E74
chr15	63116800	63117000	E79
chr15	63117000	63119200	E74
chr15	63119200	63119400	E71
chr15	63119400	63120000	E74
chr15	63120000	63120200	E72
chr15	63120200	63122200	E74
chr15	63122200	63122400	E72
chr15	63122400	63124600	E74
chr15	63124600	63124800	E48
chr15	63124800	63125600	E74
chr15	63125600	63125800	E71
chr15	63125800	63127400	E74
chr15	63127400	63127800	E72
chr15	63127800	63130600	E74
chr15	63130600	63130800	E48
chr15	63130800	63131000	E72
chr15	63131000	63132000	E74
chr15	63132000	63132200	E46
chr15	63132200	63133400	E74
chr15	63133400	63133600	E48
chr15	63133600	63134400	E74
chr15	63134400	63134600	E72
chr15	63134600	63137400	E73
chr15	63137400	63137600	E47
chr15	63137600	63141800	E73
chr15	63141800	63142000	E47
chr15	63142000	63145400	E73
chr15	63145400	63145600	E47
chr15	63145600	63157000	E73
chr15	63157000	63157200	E72
chr15	63157200	63158400	E74
chr15	63158400	63158600	E48
chr15	63158600	63159200	E74
chr15	63159200	63159400	E81
chr15	63159400	63159800	E74
chr15	63159800	63160000	E49
chr15	63160000	63160400	E74
chr15	63160400	63160800	E45
chr15	63160800	63161000	E81
chr15	63161000	63162400	E74
chr15	63162400	63162600	E46
chr15	63162600	63164600	E74
chr15	63164600	63164800	E82
chr15	63164800	63165000	E38
chr15	63165000	63169200	E74
chr15	63169200	63169400	E72
chr15	63169400	63171200	E74
chr15	63171200	63171400	E71
chr15	63171400	63171800	E74
chr15	63171800	63172000	E44
chr15	63172000	63172800	E74
chr15	63172800	63173000	E45
chr15	63173000	63173200	E72
chr15	63173200	63175400	E74
chr15	63175400	63175600	E46
chr15	63175600	63175800	E74
chr15	63175800	63176000	E72
chr15	63176000	63176200	E74
chr15	63176200	63176400	E46
chr15	63176400	63178600	E74
chr15	63178600	63178800	E72
chr15	63178800	63179000	E46
chr15	63179000	63179600	E74
chr15	63179600	63179800	E76
chr15	63179800	63181400	E74
chr15	63181400	63181600	E72
chr15	63181600	63182000	E74
chr15	63182000	63182200	E45
chr15	63182200	63184000	E74
chr15	63184000	63184200	E72
chr15	63184200	63188000	E74
chr15	63188000	63188200	E72
chr15	63188200	63189200	E74
chr15	63189200	63189400	E46
chr15	63189400	63189600	E74
chr15	63189600	63189800	E72
chr15	63189800	63190000	E74
chr15	63190000	63190200	E48
chr15	63190200	63192200	E74
chr15	63192200	63192400	E46
chr15	63192400	63192600	E74
chr15	63192600	63192800	E48
chr15	63192800	63194400	E74
chr15	63194400	63194800	E72
chr15	63194800	63196400	E74
chr15	63196400	63196600	E45
chr15	63196600	63196800	E71
chr15	63196800	63197200	E74
chr15	63197200	63197400	E76
chr15	63197400	63197600	E48
chr15	63197600	63197800	E46
chr15	63197800	63198000	E72
chr15	63198000	63198800	E74
chr15	63198800	63199000	E71
chr15	63199000	63199200	E45
chr15	63199200	63201800	E74
chr15	63201800	63202000	E72
chr15	63202000	63203000	E74
chr15	63203000	63203200	E72
chr15	63203200	63205800	E73
chr15	63205800	63206000	E47
chr15	63206000	63211400	E73
chr15	63211400	63211600	E47
chr15	63211600	63214600	E73
chr15	63214600	63214800	E48
chr15	63214800	63216600	E74
chr15	63216600	63216800	E48
chr15	63216800	63217800	E74
chr15	63217800	63218000	E72
chr15	63218000	63218400	E74
chr15	63218400	63218600	E48
chr15	63218600	63218800	E76
chr15	63218800	63220400	E74
chr15	63220400	63220600	E72
chr15	63220600	63220800	E71
chr15	63220800	63221000	E72
chr15	63221000	63221200	E46
chr15	63221200	63221400	E72
chr15	63221400	63221800	E74
chr15	63221800	63222000	E71
chr15	63222000	63223200	E74
chr15	63223200	63223400	E46
chr15	63223400	63223800	E74
chr15	63223800	63224000	E78
chr15	63224000	63224200	E72
chr15	63224200	63226200	E74
chr15	63226200	63226400	E72
chr15	63226400	63226600	E44
chr15	63226600	63227000	E82
chr15	63227000	63227200	E48
chr15	63227200	63227400	E55
chr15	63227400	63227600	E39
chr15	63227600	63227800	E56
chr15	63227800	63228000	E40
chr15	63228000	63228200	E57
chr15	63228200	63228400	E39
chr15	63228400	63228600	E56
chr15	63228600	63228800	E48
chr15	63228800	63232000	E74
chr15	63232000	63232200	E55
chr15	63232200	63232400	E53
chr15	63232400	63232600	E55
chr15	63232600	63232800	E54
chr15	63232800	63233400	E55
chr15	63233400	63233800	E54
chr15	63233800	63234600	E55
chr15	63234600	63234800	E48
chr15	63234800	63235200	E74
chr15	63235200	63235400	E48
chr15	63235400	63236800	E74
chr15	63236800	63237000	E48
chr15	63237000	63238000	E74
chr15	63238000	63238200	E45
chr15	63238200	63239800	E74
chr15	63239800	63240000	E48
chr15	63240000	63242600	E74
chr15	63242600	63242800	E44
chr15	63242800	63243600	E74
chr15	63243600	63243800	E78
chr15	63243800	63245200	E74
chr15	63245200	63245400	E46
chr15	63245400	63248800	E74
chr15	63248800	63249000	E46
chr15	63249000	63253600	E74
chr15	63253600	63253800	E72
chr15	63253800	63255000	E74
chr15	63255000	63255200	E48
chr15	63255200	63255600	E74
chr15	63255600	63255800	E48
chr15	63255800	63257200	E74
chr15	63257200	63257400	E72
chr15	63257400	63258600	E74
chr15	63258600	63258800	E45
chr15	63258800	63265000	E73
chr15	63265000	63265200	E46
chr15	63265200	63269200	E74
chr15	63269200	63269600	E72
chr15	63269600	63269800	E74
chr15	63269800	63270000	E72
chr15	63270000	63272000	E74
chr15	63272000	63272200	E76
chr15	63272200	63272800	E74
chr15	63272800	63273000	E72
chr15	63273000	63276000	E74
chr15	63276000	63276200	E38
chr15	63276200	63276400	E37
chr15	63276400	63277000	E74
chr15	63277000	63277200	E77
chr15	63277200	63278400	E74
chr15	63278400	63278600	E71
chr15	63278600	63281000	E74
chr15	63281000	63281200	E48
chr15	63281200	63283600	E74
chr15	63283600	63283800	E78
chr15	63283800	63285800	E74
chr15	63285800	63286000	E72
chr15	63286000	63290200	E74
chr15	63290200	63290400	E48
chr15	63290400	63292000	E74
chr15	63292000	63292200	E71
chr15	63292200	63292400	E74
chr15	63292400	63292600	E48
chr15	63292600	63293000	E74
chr15	63293000	63293400	E48
chr15	63293400	63295400	E74
chr15	63295400	63295600	E80
chr15	63295600	63299000	E74
chr15	63299000	63299200	E45
chr15	63299200	63299800	E74
chr15	63299800	63300000	E72
chr15	63300000	63300400	E74
chr15	63300400	63300600	E25
chr15	63300600	63300800	E74
chr15	63300800	63301000	E79
chr15	63301000	63303000	E74
chr15	63303000	63303200	E46
chr15	63303200	63303800	E74
chr15	63303800	63304000	E45
chr15	63304000	63304200	E72
chr15	63304200	63306600	E74
chr15	63306600	63307000	E72
chr15	63307000	63307200	E46
chr15	63307200	63307400	E74
chr15	63307400	63307600	E72
chr15	63307600	63307800	E55
chr15	63307800	63308000	E36
chr15	63308000	63308200	E7
chr15	63308200	63308400	E78
chr15	63308400	63308600	E48
chr15	63308600	63308800	E78
chr15	63308800	63309200	E74
chr15	63309200	63309600	E48
chr15	63309600	63309800	E45
chr15	63309800	63313200	E74
chr15	63313200	63313400	E72
chr15	63313400	63315200	E74
chr15	63315200	63315400	E72
chr15	63315400	63319800	E74
chr15	63319800	63320200	E72
chr15	63320200	63322000	E74
chr15	63322000	63322200	E34
chr15	63322200	63322400	E48
chr15	63322400	63323400	E74
chr15	63323400	63323600	E48
chr15	63323600	63325200	E74
chr15	63325200	63325400	E46
chr15	63325400	63328600	E74
chr15	63328600	63328800	E75
chr15	63328800	63329000	E74
chr15	63329000	63329200	E75
chr15	63329200	63332200	E74
chr15	63332200	63332400	E46
chr15	63332400	63334200	E74
chr15	63334200	63334400	E45
chr15	63334400	63334600	E37
chr15	63334600	63334800	E55
chr15	63334800	63335400	E25
chr15	63335400	63335600	E55
chr15	63335600	63335800	E54
chr15	63335800	63336000	E55
chr15	63336000	63336200	E48
chr15	63336200	63336400	E45
chr15	63336400	63337000	E74
chr15	63337000	63337200	E37
chr15	63337200	63337600	E55
chr15	63337600	63337800	E48
chr15	63337800	63339600	E74
chr15	63339600	63339800	E72
chr15	63339800	63340000	E44
chr15	63340000	63340200	E29
chr15	63340200	63340400	E21
chr15	63340400	63340600	E20
chr15	63340600	63340800	E21
chr15	63340800	63341000	E28
chr15	63341000	63341400	E29
chr15	63341400	63341600	E27
chr15	63341600	63341800	E23
chr15	63341800	63342400	E82
chr15	63342400	63342600	E45
chr15	63342600	63342800	E44
chr15	63342800	63345000	E74
chr15	63345000	63345200	E72
chr15	63345200	63345400	E45
chr15	63345400	63346400	E74
chr15	63346400	63346600	E72
chr15	63346600	63350600	E74
chr15	63350600	63350800	E72
chr15	63350800	63355600	E74
chr15	63355600	63356000	E72
chr15	63356000	63358000	E74
chr15	63358000	63358400	E72
chr15	63358400	63359800	E74
chr15	63359800	63360000	E46
chr15	63360000	63362000	E74
chr15	63362000	63362200	E46
chr15	63362200	63363000	E74
chr15	63363000	63363200	E36
chr15	63363200	63363400	E48
chr15	63363400	63364200	E74
chr15	63364200	63364400	E44
chr15	63364400	63366200	E74
chr15	63366200	63366600	E48
chr15	63366600	63366800	E34
chr15	63366800	63370200	E74
chr15	63370200	63370600	E48
chr15	63370600	63372600	E74
chr15	63372600	63372800	E77
chr15	63372800	63376000	E74
chr15	63376000	63376200	E45
chr15	63376200	63377000	E74
chr15	63377000	63377200	E46
chr15	63377200	63381200	E74
chr15	63381200	63381400	E49
chr15	63381400	63381600	E72
chr15	63381600	63383400	E74
chr15	63383400	63383600	E72
chr15	63383600	63385800	E74
chr15	63385800	63386000	E25
chr15	63386000	63386400	E82
chr15	63386400	63391400	E74
chr15	63391400	63391600	E72
chr15	63391600	63392600	E74
chr15	63392600	63392800	E72
chr15	63392800	63394000	E74
chr15	63394000	63394200	E48
chr15	63394200	63395000	E74
chr15	63395000	63395200	E48
chr15	63395200	63395800	E74
chr15	63395800	63396000	E45
chr15	63396000	63396600	E74
chr15	63396600	63396800	E71
chr15	63396800	63399400	E74
chr15	63399400	63399600	E48
chr15	63399600	63400600	E74
chr15	63400600	63400800	E72
chr15	63400800	63401000	E71
chr15	63401000	63401200	E74
chr15	63401200	63401400	E46
chr15	63401400	63401600	E74
chr15	63401600	63401800	E46
chr15	63401800	63402000	E74
chr15	63402000	63402200	E45
chr15	63402200	63405200	E74
chr15	63405200	63405400	E48
chr15	63405400	63406000	E74
chr15	63406000	63406400	E45
chr15	63406400	63406600	E76
chr15	63406600	63407800	E74
chr15	63407800	63408000	E13
chr15	63408000	63409200	E74
chr15	63409200	63409400	E46
chr15	63409400	63411000	E74
chr15	63411000	63411200	E48
chr15	63411200	63411400	E74
chr15	63411400	63411600	E48
chr15	63411600	63411800	E72
chr15	63411800	63412000	E74
chr15	63412000	63412200	E77
chr15	63412200	63413200	E82
chr15	63413200	63413400	E23
chr15	63413400	63413600	E27
chr15	63413600	63413800	E85
chr15	63413800	63414000	E28
chr15	63414000	63414200	E20
chr15	63414200	63414400	E85
chr15	63414400	63414600	E20
chr15	63414600	63414800	E21
chr15	63414800	63415000	E19
chr15	63415000	63415200	E21
chr15	63415200	63415600	E24
chr15	63415600	63415800	E23
chr15	63415800	63416000	E82
chr15	63416000	63416600	E74
chr15	63416600	63416800	E46
chr15	63416800	63417200	E74
chr15	63417200	63417400	E81
chr15	63417400	63419800	E74
chr15	63419800	63420000	E13
chr15	63420000	63421000	E82
chr15	63421000	63421200	E25
chr15	63421200	63422000	E82
chr15	63422000	63422200	E74
chr15	63422200	63422400	E48
chr15	63422400	63425200	E74
chr15	63425200	63425400	E25
chr15	63425400	63425600	E13
chr15	63425600	63425800	E82
chr15	63425800	63426000	E25
chr15	63426000	63426800	E82
chr15	63426800	63427000	E48
chr15	63427000	63427600	E82
chr15	63427600	63427800	E44
chr15	63427800	63430000	E74
chr15	63430000	63430200	E25
chr15	63430200	63430400	E55
chr15	63430400	63430600	E38
chr15	63430600	63430800	E44
chr15	63430800	63431400	E74
chr15	63431400	63431600	E45
chr15	63431600	63435000	E74
chr15	63435000	63435200	E48
chr15	63435200	63435400	E74
chr15	63435400	63435600	E44
chr15	63435600	63437800	E74
chr15	63437800	63438000	E45
chr15	63438000	63438600	E82
chr15	63438600	63438800	E13
chr15	63438800	63439400	E82
chr15	63439400	63439600	E44
chr15	63439600	63440800	E74
chr15	63440800	63441000	E75
chr15	63441000	63441200	E45
chr15	63441200	63442800	E74
chr15	63442800	63443000	E78
chr15	63443000	63446400	E74
chr15	63446400	63447000	E25
chr15	63447000	63447200	E23
chr15	63447200	63447400	E30
chr15	63447400	63447600	E27
chr15	63447600	63447800	E29
chr15	63447800	63448000	E28
chr15	63448000	63448200	E85
chr15	63448200	63448600	E20
chr15	63448600	63450200	E19
chr15	63450200	63450400	E20
chr15	63450400	63450600	E85
chr15	63450600	63450800	E28
chr15	63450800	63451000	E32
chr15	63451000	63451200	E38
chr15	63451200	63451400	E25
chr15	63451400	63452000	E55
chr15	63452000	63452400	E37
chr15	63452400	63452600	E36
chr15	63452600	63452800	E25
chr15	63452800	63453000	E54
chr15	63453000	63453200	E53
chr15	63453200	63453400	E35
chr15	63453400	63453600	E37
chr15	63453600	63454200	E34
chr15	63454200	63454400	E42
chr15	63454400	63454600	E59
chr15	63454600	63454800	E34
chr15	63454800	63455000	E42
chr15	63455000	63455200	E34
chr15	63455200	63455600	E36
chr15	63455600	63455800	E37
chr15	63455800	63456200	E82
chr15	63456200	63456400	E13
chr15	63456400	63456600	E82
chr15	63456600	63457800	E74
chr15	63457800	63458400	E82
chr15	63458400	63458600	E7
chr15	63458600	63458800	E8
chr15	63458800	63459000	E6
chr15	63459000	63459600	E82
chr15	63459600	63459800	E44
chr15	63459800	63461000	E74
chr15	63461000	63461200	E80
chr15	63461200	63461400	E74
chr15	63461400	63461600	E38
chr15	63461600	63461800	E54
chr15	63461800	63462000	E37
chr15	63462000	63462200	E76
chr15	63462200	63464800	E74
chr15	63464800	63465000	E71
chr15	63465000	63465200	E46
chr15	63465200	63465600	E74
chr15	63465600	63465800	E71
chr15	63465800	63466400	E74
chr15	63466400	63466600	E46
chr15	63466600	63467000	E74
chr15	63467000	63467200	E46
chr15	63467200	63468200	E74
chr15	63468200	63468400	E46
chr15	63468400	63468800	E74
chr15	63468800	63469200	E82
chr15	63469200	63469400	E25
chr15	63469400	63469600	E32
chr15	63469600	63469800	E31
chr15	63469800	63470000	E24
chr15	63470000	63470200	E25
chr15	63470200	63471000	E82
chr15	63471000	63471200	E48
chr15	63471200	63472800	E74
chr15	63472800	63473000	E48
chr15	63473000	63473400	E82
chr15	63473400	63475800	E74
chr15	63475800	63476000	E48
chr15	63476000	63478400	E74
chr15	63478400	63478600	E54
chr15	63478600	63478800	E55
chr15	63478800	63479000	E53
chr15	63479000	63479200	E23
chr15	63479200	63479400	E35
chr15	63479400	63479600	E32
chr15	63479600	63479800	E31
chr15	63479800	63480000	E52
chr15	63480000	63480200	E32
chr15	63480200	63480400	E27
chr15	63480400	63480600	E51
chr15	63480600	63481000	E28
chr15	63481000	63481200	E85
chr15	63481200	63481600	E20
chr15	63481600	63481800	E21
chr15	63481800	63482000	E19
chr15	63482000	63482200	E20
chr15	63482200	63483400	E19
chr15	63483400	63483600	E20
chr15	63483600	63484200	E85
chr15	63484200	63484400	E20
chr15	63484400	63485400	E85
chr15	63485400	63485600	E67
chr15	63485600	63486200	E85
chr15	63486200	63486400	E19
chr15	63486400	63486800	E85
chr15	63486800	63487000	E67
chr15	63487000	63487200	E64
chr15	63487200	63487400	E17
chr15	63487400	63487600	E60
chr15	63487600	63487800	E17
chr15	63487800	63488000	E67
chr15	63488000	63488400	E43
chr15	63488400	63488600	E33
chr15	63488600	63488800	E52
chr15	63488800	63489000	E31
chr15	63489000	63489200	E16
chr15	63489200	63489400	E23
chr15	63489400	63489600	E55
chr15	63489600	63489800	E37
chr15	63489800	63490000	E34
chr15	63490000	63490200	E36
chr15	63490200	63490400	E31
chr15	63490400	63491000	E35
chr15	63491000	63491200	E33
chr15	63491200	63491400	E43
chr15	63491400	63491600	E40
chr15	63491600	63491800	E31
chr15	63491800	63492000	E25
chr15	63492000	63492200	E55
chr15	63492200	63492400	E38
chr15	63492400	63492600	E31
chr15	63492600	63492800	E35
chr15	63492800	63493000	E34
chr15	63493000	63493400	E42
chr15	63493400	63493800	E66
chr15	63493800	63494000	E60
chr15	63494000	63494400	E34
chr15	63494400	63494600	E43
chr15	63494600	63495000	E60
chr15	63495000	63495400	E59
chr15	63495400	63495600	E35
chr15	63495600	63495800	E42
chr15	63495800	63496200	E43
chr15	63496200	63496400	E32
chr15	63496400	63496600	E8
chr15	63496600	63496800	E16
chr15	63496800	63497200	E38
chr15	63497200	63497400	E55
chr15	63497400	63497600	E48
chr15	63497600	63498000	E74
chr15	63498000	63498200	E78
chr15	63498200	63498400	E82
chr15	63498400	63498600	E48
chr15	63498600	63498800	E38
chr15	63498800	63499000	E37
chr15	63499000	63500000	E55
chr15	63500000	63500200	E38
chr15	63500200	63500400	E35
chr15	63500400	63500800	E40
chr15	63500800	63501200	E59
chr15	63501200	63501400	E42
chr15	63501400	63502000	E59
chr15	63502000	63502200	E63
chr15	63502200	63502400	E67
chr15	63502400	63503000	E85
chr15	63503000	63503400	E67
chr15	63503400	63504000	E64
chr15	63504000	63504200	E67
chr15	63504200	63507200	E85
chr15	63507200	63507400	E67
chr15	63507400	63507600	E85
chr15	63507600	63507800	E17
chr15	63507800	63508200	E67
chr15	63508200	63508400	E43
chr15	63508400	63508600	E34
chr15	63508600	63509000	E35
chr15	63509000	63509200	E32
chr15	63509200	63509400	E25
chr15	63509400	63509600	E23
chr15	63509600	63509800	E82
chr15	63509800	63511000	E74
chr15	63511000	63511200	E55
chr15	63511200	63511400	E54
chr15	63511400	63511600	E55
chr15	63511600	63511800	E38
chr15	63511800	63512000	E55
chr15	63512000	63512200	E54
chr15	63512200	63512400	E52
chr15	63512400	63512600	E36
chr15	63512600	63512800	E54
chr15	63512800	63513000	E55
chr15	63513000	63513200	E37
chr15	63513200	63513600	E55
chr15	63513600	63513800	E37
chr15	63513800	63514000	E55
chr15	63514000	63514400	E54
chr15	63514400	63514600	E38
chr15	63514600	63515000	E82
chr15	63515000	63515200	E13
chr15	63515200	63516800	E74
chr15	63516800	63517000	E46
chr15	63517000	63517400	E82
chr15	63517400	63517800	E25
chr15	63517800	63518000	E38
chr15	63518000	63518400	E35
chr15	63518400	63518600	E54
chr15	63518600	63518800	E70
chr15	63518800	63519000	E43
chr15	63519000	63519200	E42
chr15	63519200	63519400	E35
chr15	63519400	63519600	E39
chr15	63519600	63519800	E13
chr15	63519800	63520200	E82
chr15	63520200	63520400	E48
chr15	63520400	63520600	E36
chr15	63520600	63522200	E74
chr15	63522200	63522400	E55
chr15	63522400	63522600	E36
chr15	63522600	63523000	E55
chr15	63523000	63523200	E37
chr15	63523200	63523400	E55
chr15	63523400	63523600	E84
chr15	63523600	63523800	E25
chr15	63523800	63524000	E54
chr15	63524000	63524200	E57
chr15	63524200	63524400	E22
chr15	63524400	63524600	E31
chr15	63524600	63524800	E27
chr15	63524800	63525200	E52
chr15	63525200	63525400	E35
chr15	63525400	63525600	E34
chr15	63525600	63525800	E32
chr15	63525800	63526000	E43
chr15	63526000	63526200	E42
chr15	63526200	63526400	E58
chr15	63526400	63526600	E33
chr15	63526600	63526800	E32
chr15	63526800	63527000	E48
chr15	63527000	63527800	E55
chr15	63527800	63528200	E25
chr15	63528200	63528400	E53
chr15	63528400	63528600	E54
chr15	63528600	63528800	E25
chr15	63528800	63529000	E82
chr15	63529000	63529200	E38
chr15	63529200	63529400	E34
chr15	63529400	63529600	E36
chr15	63529600	63529800	E76
chr15	63529800	63530000	E37
chr15	63530000	63530200	E55
chr15	63530200	63530400	E54
chr15	63530400	63530600	E52
chr15	63530600	63530800	E31
chr15	63530800	63531000	E27
chr15	63531000	63531200	E30
chr15	63531200	63531400	E33
chr15	63531400	63531600	E27
chr15	63531600	63531800	E55
chr15	63531800	63532000	E72
chr15	63532000	63533000	E74
chr15	63533000	63533200	E25
chr15	63533200	63533600	E74
chr15	63533600	63533800	E55
chr15	63533800	63534000	E74
chr15	63534000	63534600	E55
chr15	63534600	63534800	E35
chr15	63534800	63535000	E37
chr15	63535000	63535200	E55
chr15	63535200	63535400	E54
chr15	63535400	63535800	E34
chr15	63535800	63536000	E42
chr15	63536000	63536200	E33
chr15	63536200	63536400	E59
chr15	63536400	63536600	E42
chr15	63536600	63536800	E57
chr15	63536800	63537000	E84
chr15	63537000	63537200	E31
chr15	63537200	63537600	E54
chr15	63537600	63538800	E74
chr15	63538800	63539000	E46
chr15	63539000	63539800	E74
chr15	63539800	63540000	E72
chr15	63540000	63541600	E74
chr15	63541600	63541800	E48
chr15	63541800	63542000	E37
chr15	63542000	63542800	E74
chr15	63542800	63543000	E75
chr15	63543000	63543200	E74
chr15	63543200	63543400	E46
chr15	63543400	63546200	E74
chr15	63546200	63546400	E46
chr15	63546400	63547000	E74
chr15	63547000	63547200	E79
chr15	63547200	63549400	E74
chr15	63549400	63549600	E72
chr15	63549600	63549800	E55
chr15	63549800	63550000	E74
chr15	63550000	63550600	E55
chr15	63550600	63550800	E36
chr15	63550800	63551200	E55
chr15	63551200	63551400	E48
chr15	63551400	63553200	E74
chr15	63553200	63553400	E48
chr15	63553400	63554800	E74
chr15	63554800	63555000	E44
chr15	63555000	63556600	E82
chr15	63556600	63556800	E7
chr15	63556800	63557400	E82
chr15	63557400	63557600	E25
chr15	63557600	63557800	E82
chr15	63557800	63558000	E25
chr15	63558000	63558400	E82
chr15	63558400	63558600	E25
chr15	63558600	63559200	E74
chr15	63559200	63559400	E72
chr15	63559400	63559600	E77
chr15	63559600	63560000	E82
chr15	63560000	63561000	E74
chr15	63561000	63561200	E81
chr15	63561200	63561400	E72
chr15	63561400	63564200	E74
chr15	63564200	63564800	E54
chr15	63564800	63565000	E55
chr15	63565000	63565200	E48
chr15	63565200	63565400	E55
chr15	63565400	63565600	E32
chr15	63565600	63565800	E82
chr15	63565800	63566000	E13
chr15	63566000	63566400	E82
chr15	63566400	63566600	E38
chr15	63566600	63566800	E37
chr15	63566800	63567000	E55
chr15	63567000	63567400	E36
chr15	63567400	63567600	E48
chr15	63567600	63568200	E82
chr15	63568200	63568400	E25
chr15	63568400	63568600	E23
chr15	63568600	63568800	E30
chr15	63568800	63569000	E28
chr15	63569000	63569400	E85
chr15	63569400	63569600	E20
chr15	63569600	63569800	E24
chr15	63569800	63570000	E20
chr15	63570000	63570200	E85
chr15	63570200	63570400	E28
chr15	63570400	63570600	E29
chr15	63570600	63570800	E27
chr15	63570800	63571000	E55
chr15	63571000	63571200	E37
chr15	63571200	63571400	E84
chr15	63571400	63571600	E25
chr15	63571600	63572200	E74
chr15	63572200	63572400	E72
chr15	63572400	63574600	E74
chr15	63574600	63574800	E13
chr15	63574800	63575000	E16
chr15	63575000	63575200	E57
chr15	63575200	63575400	E56
chr15	63575400	63575600	E40
chr15	63575600	63575800	E7
chr15	63575800	63576000	E13
chr15	63576000	63579200	E74
chr15	63579200	63579400	E77
chr15	63579400	63579600	E45
chr15	63579600	63580000	E74
chr15	63580000	63580400	E82
chr15	63580400	63580600	E13
chr15	63580600	63580800	E50
chr15	63580800	63581000	E9
chr15	63581000	63581200	E13
chr15	63581200	63581400	E15
chr15	63581400	63581600	E25
chr15	63581600	63584400	E74
chr15	63584400	63584600	E48
chr15	63584600	63584800	E37
chr15	63584800	63585200	E36
chr15	63585200	63585400	E37
chr15	63585400	63586000	E35
chr15	63586000	63586200	E37
chr15	63586200	63586400	E54
chr15	63586400	63586600	E53
chr15	63586600	63586800	E54
chr15	63586800	63587000	E57
chr15	63587000	63587600	E52
chr15	63587600	63587800	E35
chr15	63587800	63588200	E55
chr15	63588200	63588400	E37
chr15	63588400	63588600	E54
chr15	63588600	63588800	E55
chr15	63588800	63589000	E48
chr15	63589000	63590400	E74
chr15	63590400	63590600	E44
chr15	63590600	63590800	E74
chr15	63590800	63591000	E48
chr15	63591000	63591800	E74
chr15	63591800	63592000	E48
chr15	63592000	63592800	E82
chr15	63592800	63593000	E13
chr15	63593000	63593200	E7
chr15	63593200	63593600	E5
chr15	63593600	63593800	E6
chr15	63593800	63594000	E5
chr15	63594000	63594200	E82
chr15	63594200	63594400	E7
chr15	63594400	63594600	E82
chr15	63594600	63594800	E6
chr15	63594800	63595800	E82
chr15	63595800	63596000	E74
chr15	63596000	63596200	E48
chr15	63596200	63597000	E74
chr15	63597000	63597200	E44
chr15	63597200	63597400	E72
chr15	63597400	63599400	E74
chr15	63599400	63599600	E72
chr15	63599600	63599800	E46
chr15	63599800	63600000	E72
chr15	63600000	63603400	E74
chr15	63603400	63603600	E72
chr15	63603600	63606600	E74
chr15	63606600	63606800	E80
chr15	63606800	63607800	E74
chr15	63607800	63608000	E72
chr15	63608000	63608200	E49
chr15	63608200	63608400	E48
chr15	63608400	63608600	E44
chr15	63608600	63609600	E74
chr15	63609600	63609800	E49
chr15	63609800	63610000	E44
chr15	63610000	63610200	E7
chr15	63610200	63610800	E50
chr15	63610800	63611000	E5
chr15	63611000	63611200	E30
chr15	63611200	63611400	E38
chr15	63611400	63611600	E48
chr15	63611600	63611800	E74
chr15	63611800	63612000	E72
chr15	63612000	63614200	E74
chr15	63614200	63614400	E72
chr15	63614400	63615200	E74
chr15	63615200	63615400	E45
chr15	63615400	63617000	E74
chr15	63617000	63617200	E45
chr15	63617200	63618600	E74
chr15	63618600	63618800	E45
chr15	63618800	63619200	E74
chr15	63619200	63619400	E48
chr15	63619400	63619600	E82
chr15	63619600	63619800	E7
chr15	63619800	63620400	E82
chr15	63620400	63620800	E7
chr15	63620800	63621000	E82
chr15	63621000	63621200	E6
chr15	63621200	63622200	E82
chr15	63622200	63622400	E7
chr15	63622400	63623400	E82
chr15	63623400	63623600	E7
chr15	63623600	63625400	E82
chr15	63625400	63625600	E7
chr15	63625600	63626600	E82
chr15	63626600	63626800	E48
chr15	63626800	63627000	E74
chr15	63627000	63627200	E48
chr15	63627200	63628000	E74
chr15	63628000	63628200	E46
chr15	63628200	63628400	E48
chr15	63628400	63629400	E82
chr15	63629400	63629600	E13
chr15	63629600	63629800	E45
chr15	63629800	63630000	E6
chr15	63630000	63630200	E82
chr15	63630200	63630400	E13
chr15	63630400	63630600	E6
chr15	63630600	63631200	E7
chr15	63631200	63631600	E82
chr15	63631600	63631800	E7
chr15	63631800	63632000	E82
chr15	63632000	63632400	E7
chr15	63632400	63632600	E38
chr15	63632600	63633400	E82
chr15	63633400	63634000	E83
chr15	63634000	63634200	E12
chr15	63634200	63634400	E5
chr15	63634400	63634600	E4
chr15	63634600	63634800	E3
chr15	63634800	63635000	E2
chr15	63635000	63635400	E1
chr15	63635400	63635600	E66
chr15	63635600	63635800	E65
chr15	63635800	63636000	E2
chr15	63636000	63636200	E10
chr15	63636200	63636600	E9
chr15	63636600	63636800	E8
chr15	63636800	63637000	E7
chr15	63637000	63637600	E82
chr15	63637600	63637800	E7
chr15	63637800	63638400	E82
chr15	63638400	63638600	E83
chr15	63638600	63639200	E82
chr15	63639200	63639400	E7
chr15	63639400	63639600	E5
chr15	63639600	63639800	E6
chr15	63639800	63640200	E8
chr15	63640200	63640400	E6
chr15	63640400	63640600	E5
chr15	63640600	63640800	E8
chr15	63640800	63641000	E50
chr15	63641000	63641200	E5
chr15	63641200	63641400	E50
chr15	63641400	63641600	E7
chr15	63641600	63641800	E6
chr15	63641800	63642000	E7
chr15	63642000	63642200	E82
chr15	63642200	63642400	E74
chr15	63642400	63642600	E45
chr15	63642600	63644800	E74
chr15	63644800	63645000	E72
chr15	63645000	63645600	E74
chr15	63645600	63645800	E72
chr15	63645800	63646000	E46
chr15	63646000	63648200	E74
chr15	63648200	63648400	E72
chr15	63648400	63649800	E74
chr15	63649800	63650000	E45
chr15	63650000	63651000	E74
chr15	63651000	63651200	E75
chr15	63651200	63651400	E72
chr15	63651400	63652600	E74
chr15	63652600	63652800	E78
chr15	63652800	63653800	E74
chr15	63653800	63654000	E48
chr15	63654000	63654200	E82
chr15	63654200	63654400	E7
chr15	63654400	63654600	E5
chr15	63654600	63655200	E7
chr15	63655200	63655400	E82
chr15	63655400	63655600	E8
chr15	63655600	63655800	E9
chr15	63655800	63656000	E7
chr15	63656000	63656200	E6
chr15	63656200	63656800	E82
chr15	63656800	63657000	E38
chr15	63657000	63658000	E82
chr15	63658000	63658600	E7
chr15	63658600	63658800	E48
chr15	63658800	63659000	E72
chr15	63659000	63659200	E45
chr15	63659200	63659400	E82
chr15	63659400	63659600	E6
chr15	63659600	63660200	E82
chr15	63660200	63663000	E74
chr15	63663000	63663200	E48
chr15	63663200	63665400	E74
chr15	63665400	63665600	E82
chr15	63665600	63665800	E6
chr15	63665800	63666000	E34
chr15	63666000	63666600	E82
chr15	63666600	63666800	E13
chr15	63666800	63667000	E82
chr15	63667000	63667200	E6
chr15	63667200	63667800	E82
chr15	63667800	63668000	E48
chr15	63668000	63668200	E36
chr15	63668200	63668400	E7
chr15	63668400	63668800	E82
chr15	63668800	63669200	E74
chr15	63669200	63669400	E48
chr15	63669400	63670200	E74
chr15	63670200	63670400	E71
chr15	63670400	63673000	E74
chr15	63673000	63673200	E72
chr15	63673200	63673400	E7
chr15	63673400	63673600	E6
chr15	63673600	63673800	E25
chr15	63673800	63674000	E23
chr15	63674000	63674200	E30
chr15	63674200	63674400	E23
chr15	63674400	63674600	E32
chr15	63674600	63674800	E38
chr15	63674800	63675400	E82
chr15	63675400	63675600	E25
chr15	63675600	63677000	E74
chr15	63677000	63677200	E72
chr15	63677200	63677400	E74
chr15	63677400	63677600	E48
chr15	63677600	63678600	E74
chr15	63678600	63678800	E44
chr15	63678800	63679000	E13
chr15	63679000	63679400	E82
chr15	63679400	63679600	E7
chr15	63679600	63680200	E74
chr15	63680200	63680400	E46
chr15	63680400	63682200	E74
chr15	63682200	63682400	E71
chr15	63682400	63682600	E74
chr15	63682600	63682800	E48
chr15	63682800	63683000	E74
chr15	63683000	63683200	E48
chr15	63683200	63684400	E74
chr15	63684400	63684600	E46
chr15	63684600	63685200	E74
chr15	63685200	63685400	E72
chr15	63685400	63686200	E74
chr15	63686200	63686400	E46
chr15	63686400	63688800	E74
chr15	63688800	63689000	E72
chr15	63689000	63691000	E74
chr15	63691000	63691200	E45
chr15	63691200	63691600	E74
chr15	63691600	63691800	E82
chr15	63691800	63692000	E13
chr15	63692000	63692200	E74
chr15	63692200	63692400	E72
chr15	63692400	63692800	E74
chr15	63692800	63693000	E81
chr15	63693000	63693200	E44
chr15	63693200	63693400	E74
chr15	63693400	63693600	E48
chr15	63693600	63694200	E74
chr15	63694200	63694400	E82
chr15	63694400	63694600	E38
chr15	63694600	63696200	E82
chr15	63696200	63696400	E45
chr15	63696400	63697000	E82
chr15	63697000	63697200	E6
chr15	63697200	63697400	E8
chr15	63697400	63698000	E82
chr15	63698000	63698200	E25
chr15	63698200	63698600	E74
chr15	63698600	63698800	E72
chr15	63698800	63700000	E74
chr15	63700000	63700200	E46
chr15	63700200	63702400	E74
chr15	63702400	63702600	E48
chr15	63702600	63702800	E74
chr15	63702800	63703000	E72
chr15	63703000	63703200	E46
chr15	63703200	63703400	E74
chr15	63703400	63703600	E46
chr15	63703600	63707200	E74
chr15	63707200	63707400	E48
chr15	63707400	63707600	E37
chr15	63707600	63708200	E74
chr15	63708200	63708400	E72
chr15	63708400	63709200	E74
chr15	63709200	63709400	E82
chr15	63709400	63709600	E25
chr15	63709600	63709800	E82
chr15	63709800	63712000	E74
chr15	63712000	63712200	E46
chr15	63712200	63712400	E74
chr15	63712400	63712600	E45
chr15	63712600	63713400	E82
chr15	63713400	63713800	E74
chr15	63713800	63714000	E79
chr15	63714000	63715800	E74
chr15	63715800	63716000	E25
chr15	63716000	63716200	E13
chr15	63716200	63717600	E74
chr15	63717600	63717800	E46
chr15	63717800	63718200	E74
chr15	63718200	63718400	E46
chr15	63718400	63718600	E48
chr15	63718600	63718800	E74
chr15	63718800	63719000	E44
chr15	63719000	63719400	E74
chr15	63719400	63719600	E72
chr15	63719600	63721000	E74
chr15	63721000	63721600	E84
chr15	63721600	63721800	E37
chr15	63721800	63722000	E74
chr15	63722000	63722200	E72
chr15	63722200	63722400	E74
chr15	63722400	63722600	E72
chr15	63722600	63723400	E74
chr15	63723400	63723600	E72
chr15	63723600	63723800	E74
chr15	63723800	63724000	E75
chr15	63724000	63724200	E81
chr15	63724200	63724600	E74
chr15	63724600	63724800	E13
chr15	63724800	63728000	E74
chr15	63728000	63728200	E79
chr15	63728200	63728600	E74
chr15	63728600	63728800	E36
chr15	63728800	63729000	E34
chr15	63729000	63729200	E42
chr15	63729200	63729600	E41
chr15	63729600	63729800	E37
chr15	63729800	63730000	E53
chr15	63730000	63730200	E35
chr15	63730200	63730400	E53
chr15	63730400	63730600	E55
chr15	63730600	63730800	E54
chr15	63730800	63731000	E38
chr15	63731000	63732200	E74
chr15	63732200	63732400	E46
chr15	63732400	63732600	E38
chr15	63732600	63733200	E74
chr15	63733200	63733400	E55
chr15	63733400	63733600	E37
chr15	63733600	63734200	E36
chr15	63734200	63734400	E38
chr15	63734400	63734600	E36
chr15	63734600	63734800	E53
chr15	63734800	63735000	E52
chr15	63735000	63735200	E54
chr15	63735200	63738400	E74
chr15	63738400	63738600	E72
chr15	63738600	63739400	E74
chr15	63739400	63739800	E55
chr15	63739800	63740000	E48
chr15	63740000	63740200	E82
chr15	63740200	63740400	E13
chr15	63740400	63740600	E38
chr15	63740600	63740800	E55
chr15	63740800	63741000	E54
chr15	63741000	63741200	E55
chr15	63741200	63741400	E48
chr15	63741400	63742800	E74
chr15	63742800	63743000	E45
chr15	63743000	63743200	E48
chr15	63743200	63743400	E74
chr15	63743400	63743600	E71
chr15	63743600	63743800	E74
chr15	63743800	63744000	E72
chr15	63744000	63744800	E74
chr15	63744800	63745000	E72
chr15	63745000	63746000	E74
chr15	63746000	63746400	E48
chr15	63746400	63746600	E45
chr15	63746600	63747000	E55
chr15	63747000	63747200	E37
chr15	63747200	63747400	E55
chr15	63747400	63747600	E44
chr15	63747600	63747800	E74
chr15	63747800	63748000	E48
chr15	63748000	63748400	E74
chr15	63748400	63748600	E48
chr15	63748600	63748800	E78
chr15	63748800	63750400	E74
chr15	63750400	63750600	E48
chr15	63750600	63750800	E71
chr15	63750800	63751400	E74
chr15	63751400	63751600	E72
chr15	63751600	63752600	E74
chr15	63752600	63752800	E45
chr15	63752800	63753000	E48
chr15	63753000	63753600	E82
chr15	63753600	63753800	E7
chr15	63753800	63754000	E6
chr15	63754000	63754200	E12
chr15	63754200	63754400	E13
chr15	63754400	63754600	E12
chr15	63754600	63755000	E3
chr15	63755000	63755200	E9
chr15	63755200	63755400	E12
chr15	63755400	63755600	E13
chr15	63755600	63755800	E39
chr15	63755800	63756000	E82
chr15	63756000	63756200	E13
chr15	63756200	63756400	E7
chr15	63756400	63757000	E82
chr15	63757000	63757200	E38
chr15	63757200	63757400	E45
chr15	63757400	63757800	E48
chr15	63757800	63758200	E82
chr15	63758200	63758400	E7
chr15	63758400	63758600	E82
chr15	63758600	63758800	E38
chr15	63758800	63759200	E62
chr15	63759200	63759400	E61
chr15	63759400	63759600	E59
chr15	63759600	63759800	E13
chr15	63759800	63760000	E39
chr15	63760000	63760200	E55
chr15	63760200	63760400	E37
chr15	63760400	63760600	E53
chr15	63760600	63760800	E35
chr15	63760800	63761000	E37
chr15	63761000	63761400	E55
chr15	63761400	63761600	E37
chr15	63761600	63761800	E36
chr15	63761800	63762000	E53
chr15	63762000	63762400	E55
chr15	63762400	63762800	E84
chr15	63762800	63763000	E55
chr15	63763000	63763200	E52
chr15	63763200	63763400	E84
chr15	63763400	63763600	E55
chr15	63763600	63763800	E56
chr15	63763800	63764000	E54
chr15	63764000	63764200	E37
chr15	63764200	63764400	E36
chr15	63764400	63764600	E34
chr15	63764600	63764800	E61
chr15	63764800	63765000	E63
chr15	63765000	63765200	E64
chr15	63765200	63765600	E67
chr15	63765600	63766000	E85
chr15	63766000	63766200	E67
chr15	63766200	63767200	E85
chr15	63767200	63767400	E67
chr15	63767400	63767600	E85
chr15	63767600	63767800	E67
chr15	63767800	63768000	E64
chr15	63768000	63768200	E63
chr15	63768200	63768600	E61
chr15	63768600	63768800	E59
chr15	63768800	63769000	E62
chr15	63769000	63769200	E40
chr15	63769200	63769400	E16
chr15	63769400	63769600	E84
chr15	63769600	63769800	E56
chr15	63769800	63770000	E40
chr15	63770000	63770400	E16
chr15	63770400	63770600	E57
chr15	63770600	63770800	E16
chr15	63770800	63771200	E84
chr15	63771200	63771400	E58
chr15	63771400	63771600	E61
chr15	63771600	63772200	E64
chr15	63772200	63772400	E67
chr15	63772400	63772600	E64
chr15	63772600	63772800	E63
chr15	63772800	63773200	E64
chr15	63773200	63773400	E63
chr15	63773400	63773600	E61
chr15	63773600	63774000	E63
chr15	63774000	63774400	E59
chr15	63774400	63774600	E42
chr15	63774600	63774800	E40
chr15	63774800	63775000	E22
chr15	63775000	63775200	E11
chr15	63775200	63775400	E61
chr15	63775400	63775600	E60
chr15	63775600	63776000	E63
chr15	63776000	63776200	E64
chr15	63776200	63776600	E67
chr15	63776600	63777200	E64
chr15	63777200	63777400	E65
chr15	63777400	63778800	E63
chr15	63778800	63779200	E67
chr15	63779200	63780000	E85
chr15	63780000	63780200	E63
chr15	63780200	63780400	E59
chr15	63780400	63780600	E52
chr15	63780600	63780800	E36
chr15	63780800	63781200	E13
chr15	63781200	63781400	E36
chr15	63781400	63781600	E55
chr15	63781600	63781800	E84
chr15	63781800	63782000	E38
chr15	63782000	63782400	E84
chr15	63782400	63782600	E36
chr15	63782600	63782800	E56
chr15	63782800	63783000	E39
chr15	63783000	63783200	E41
chr15	63783200	63783400	E62
chr15	63783400	63783600	E40
chr15	63783600	63783800	E66
chr15	63783800	63784000	E59
chr15	63784000	63784200	E82
chr15	63784200	63784400	E7
chr15	63784400	63784800	E82
chr15	63784800	63785000	E38
chr15	63785000	63785200	E13
chr15	63785200	63785400	E82
chr15	63785400	63785600	E56
chr15	63785600	63785800	E40
chr15	63785800	63786000	E36
chr15	63786000	63786200	E37
chr15	63786200	63786800	E55
chr15	63786800	63787000	E48
chr15	63787000	63787400	E82
chr15	63787400	63787800	E13
chr15	63787800	63788000	E44
chr15	63788000	63788200	E25
chr15	63788200	63788400	E40
chr15	63788400	63788800	E62
chr15	63788800	63789000	E61
chr15	63789000	63789400	E67
chr15	63789400	63789600	E64
chr15	63789600	63789800	E67
chr15	63789800	63790200	E64
chr15	63790200	63790800	E63
chr15	63790800	63791200	E65
chr15	63791200	63791400	E69
chr15	63791400	63791600	E62
chr15	63791600	63791800	E68
chr15	63791800	63792200	E16
chr15	63792200	63792600	E39
chr15	63792600	63792800	E40
chr15	63792800	63793000	E66
chr15	63793000	63793200	E51
chr15	63793200	63793600	E67
chr15	63793600	63794600	E85
chr15	63794600	63795000	E64
chr15	63795000	63796800	E85
chr15	63796800	63797800	E20
chr15	63797800	63798200	E19
chr15	63798200	63798400	E20
chr15	63798400	63798800	E85
chr15	63798800	63799400	E28
chr15	63799400	63799600	E29
chr15	63799600	63799800	E26
chr15	63799800	63800000	E21
chr15	63800000	63800200	E24
chr15	63800200	63800400	E51
chr15	63800400	63800600	E43
chr15	63800600	63801000	E30
chr15	63801000	63801200	E31
chr15	63801200	63801400	E25
chr15	63801400	63801600	E54
chr15	63801600	63801800	E31
chr15	63801800	63802000	E27
chr15	63802000	63802800	E24
chr15	63802800	63803000	E33
chr15	63803000	63803400	E23
chr15	63803400	63803600	E31
chr15	63803600	63803800	E27
chr15	63803800	63804000	E33
chr15	63804000	63804400	E34
chr15	63804400	63804600	E37
chr15	63804600	63804800	E36
chr15	63804800	63805000	E52
chr15	63805000	63805400	E31
chr15	63805400	63805600	E54
chr15	63805600	63805800	E31
chr15	63805800	63806000	E84
chr15	63806000	63806200	E25
chr15	63806200	63806600	E23
chr15	63806600	63806800	E32
chr15	63806800	63807000	E58
chr15	63807000	63807400	E43
chr15	63807400	63807600	E59
chr15	63807600	63808000	E43
chr15	63808000	63808400	E42
chr15	63808400	63808600	E35
chr15	63808600	63808800	E57
chr15	63808800	63809000	E15
chr15	63809000	63809200	E59
chr15	63809200	63809400	E67
chr15	63809400	63809600	E64
chr15	63809600	63809800	E67
chr15	63809800	63810000	E64
chr15	63810000	63810200	E61
chr15	63810200	63810400	E68
chr15	63810400	63810600	E13
chr15	63810600	63810800	E82
chr15	63810800	63811200	E38
chr15	63811200	63811400	E36
chr15	63811400	63811600	E53
chr15	63811600	63811800	E25
chr15	63811800	63812200	E55
chr15	63812200	63812400	E54
chr15	63812400	63813000	E55
chr15	63813000	63813200	E38
chr15	63813200	63813400	E55
chr15	63813400	63813600	E84
chr15	63813600	63813800	E37
chr15	63813800	63814000	E54
chr15	63814000	63814400	E55
chr15	63814400	63816000	E74
chr15	63816000	63816200	E54
chr15	63816200	63816400	E84
chr15	63816400	63817200	E55
chr15	63817200	63817400	E54
chr15	63817400	63817600	E35
chr15	63817600	63818000	E38
chr15	63818000	63818200	E32
chr15	63818200	63818400	E16
chr15	63818400	63818600	E43
chr15	63818600	63818800	E34
chr15	63818800	63819000	E33
chr15	63819000	63819200	E42
chr15	63819200	63819400	E35
chr15	63819400	63819600	E54
chr15	63819600	63819800	E55
chr15	63819800	63820000	E37
chr15	63820000	63820200	E53
chr15	63820200	63820400	E36
chr15	63820400	63820600	E35
chr15	63820600	63820800	E56
chr15	63820800	63821000	E82
chr15	63821000	63821200	E25
chr15	63821200	63821400	E36
chr15	63821400	63821600	E34
chr15	63821600	63821800	E39
chr15	63821800	63822000	E42
chr15	63822000	63822200	E59
chr15	63822200	63822400	E61
chr15	63822400	63822600	E59
chr15	63822600	63822800	E60
chr15	63822800	63823000	E85
chr15	63823000	63823200	E67
chr15	63823200	63823400	E60
chr15	63823400	63823600	E67
chr15	63823600	63823800	E64
chr15	63823800	63824000	E59
chr15	63824000	63824200	E42
chr15	63824200	63824400	E57
chr15	63824400	63824600	E23
chr15	63824600	63824800	E56
chr15	63824800	63825000	E38
chr15	63825000	63825400	E84
chr15	63825400	63825600	E42
chr15	63825600	63825800	E23
chr15	63825800	63826000	E15
chr15	63826000	63826200	E57
chr15	63826200	63826400	E40
chr15	63826400	63826600	E68
chr15	63826600	63826800	E14
chr15	63826800	63827000	E51
chr15	63827000	63827200	E67
chr15	63827200	63827400	E60
chr15	63827400	63827600	E63
chr15	63827600	63827800	E64
chr15	63827800	63828200	E63
chr15	63828200	63828400	E85
chr15	63828400	63828600	E67
chr15	63828600	63828800	E63
chr15	63828800	63829000	E64
chr15	63829000	63829200	E63
chr15	63829200	63829600	E61
chr15	63829600	63829800	E41
chr15	63829800	63830200	E34
chr15	63830200	63830400	E35
chr15	63830400	63830600	E44
chr15	63830600	63830800	E5
chr15	63830800	63831000	E50
chr15	63831000	63831200	E6
chr15	63831200	63831400	E5
chr15	63831400	63831600	E6
chr15	63831600	63831800	E44
chr15	63831800	63832000	E36
chr15	63832000	63832200	E39
chr15	63832200	63832400	E36
chr15	63832400	63832600	E37
chr15	63832600	63832800	E38
chr15	63832800	63833400	E82
chr15	63833400	63833600	E31
chr15	63833600	63833800	E7
chr15	63833800	63834200	E25
chr15	63834200	63834400	E32
chr15	63834400	63834600	E62
chr15	63834600	63834800	E61
chr15	63834800	63835000	E66
chr15	63835000	63835400	E43
chr15	63835400	63835800	E66
chr15	63835800	63836000	E41
chr15	63836000	63836200	E61
chr15	63836200	63836400	E63
chr15	63836400	63836600	E67
chr15	63836600	63837000	E85
chr15	63837000	63837200	E67
chr15	63837200	63837400	E64
chr15	63837400	63837600	E70
chr15	63837600	63837800	E40
chr15	63837800	63838000	E25
chr15	63838000	63838800	E55
chr15	63838800	63839000	E56
chr15	63839000	63840200	E34
chr15	63840200	63840400	E36
chr15	63840400	63842000	E74
chr15	63842000	63842200	E48
chr15	63842200	63844200	E74
chr15	63844200	63844400	E25
chr15	63844400	63844600	E82
chr15	63844600	63844800	E6
chr15	63844800	63845000	E8
chr15	63845000	63845200	E23
chr15	63845200	63845400	E22
chr15	63845400	63845600	E18
chr15	63845600	63845800	E43
chr15	63845800	63846000	E22
chr15	63846000	63846200	E8
chr15	63846200	63846400	E83
chr15	63846400	63846600	E82
chr15	63846600	63846800	E15
chr15	63846800	63847200	E13
chr15	63847200	63847400	E82
chr15	63847400	63847600	E23
chr15	63847600	63847800	E82
chr15	63847800	63848000	E25
chr15	63848000	63848200	E82
chr15	63848200	63848400	E23
chr15	63848400	63848600	E24
chr15	63848600	63848800	E16
chr15	63848800	63849000	E39
chr15	63849000	63849200	E16
chr15	63849200	63850000	E82
chr15	63850000	63850200	E83
chr15	63850200	63851200	E16
chr15	63851200	63851400	E84
chr15	63851400	63851600	E25
chr15	63851600	63851800	E82
chr15	63851800	63852200	E25
chr15	63852200	63852600	E82
chr15	63852600	63852800	E77
chr15	63852800	63853000	E84
chr15	63853000	63853200	E23
chr15	63853200	63854000	E82
chr15	63854000	63854200	E77
chr15	63854200	63855800	E82
chr15	63855800	63856200	E7
chr15	63856200	63856400	E50
chr15	63856400	63856600	E6
chr15	63856600	63856800	E25
chr15	63856800	63857000	E56
chr15	63857000	63857600	E82
chr15	63857600	63857800	E25
chr15	63857800	63858000	E23
chr15	63858000	63858200	E82
chr15	63858200	63860200	E74
chr15	63860200	63860400	E81
chr15	63860400	63862400	E74
chr15	63862400	63862600	E48
chr15	63862600	63862800	E45
chr15	63862800	63863600	E74
chr15	63863600	63863800	E48
chr15	63863800	63865000	E74
chr15	63865000	63865200	E77
chr15	63865200	63869200	E74
chr15	63869200	63869400	E13
chr15	63869400	63869600	E82
chr15	63869600	63869800	E48
chr15	63869800	63870400	E74
chr15	63870400	63870600	E46
chr15	63870600	63870800	E45
chr15	63870800	63871000	E82
chr15	63871000	63871200	E13
chr15	63871200	63873200	E74
chr15	63873200	63873600	E82
chr15	63873600	63873800	E6
chr15	63873800	63874000	E7
chr15	63874000	63875200	E82
chr15	63875200	63875400	E7
chr15	63875400	63875600	E6
chr15	63875600	63876600	E82
chr15	63876600	63876800	E48
chr15	63876800	63878000	E74
chr15	63878000	63878200	E25
chr15	63878200	63878400	E13
chr15	63878400	63878800	E82
chr15	63878800	63879800	E74
chr15	63879800	63880200	E82
chr15	63880200	63880400	E13
chr15	63880400	63880600	E48
chr15	63880600	63881800	E74
chr15	63881800	63882000	E81
chr15	63882000	63882200	E74
chr15	63882200	63882400	E45
chr15	63882400	63882600	E46
chr15	63882600	63882800	E74
chr15	63882800	63883000	E79
chr15	63883000	63883400	E74
chr15	63883400	63883600	E37
chr15	63883600	63883800	E36
chr15	63883800	63884000	E35
chr15	63884000	63884200	E58
chr15	63884200	63884400	E42
chr15	63884400	63884600	E35
chr15	63884600	63885000	E42
chr15	63885000	63885200	E58
chr15	63885200	63885400	E52
chr15	63885400	63885600	E53
chr15	63885600	63885800	E35
chr15	63885800	63886000	E52
chr15	63886000	63886200	E58
chr15	63886200	63886800	E42
chr15	63886800	63887000	E59
chr15	63887000	63887200	E61
chr15	63887200	63887400	E59
chr15	63887400	63888400	E61
chr15	63888400	63888600	E59
chr15	63888600	63889000	E43
chr15	63889000	63889200	E42
chr15	63889200	63889400	E57
chr15	63889400	63889600	E36
chr15	63889600	63889800	E38
chr15	63889800	63890200	E82
chr15	63890200	63890400	E13
chr15	63890400	63890800	E82
chr15	63890800	63891000	E13
chr15	63891000	63891200	E39
chr15	63891200	63891400	E57
chr15	63891400	63891600	E43
chr15	63891600	63893400	E85
chr15	63893400	63893600	E20
chr15	63893600	63894200	E85
chr15	63894200	63894400	E28
chr15	63894400	63894600	E51
chr15	63894600	63894800	E42
chr15	63894800	63895800	E34
chr15	63895800	63896000	E42
chr15	63896000	63896200	E57
chr15	63896200	63896400	E39
chr15	63896400	63896600	E36
chr15	63896600	63896800	E48
chr15	63896800	63897000	E38
chr15	63897000	63897200	E74
chr15	63897200	63897400	E48
chr15	63897400	63897600	E37
chr15	63897600	63897800	E35
chr15	63897800	63898400	E59
chr15	63898400	63898600	E63
chr15	63898600	63898800	E61
chr15	63898800	63899000	E42
chr15	63899000	63899200	E35
chr15	63899200	63899400	E38
chr15	63899400	63899600	E48
chr15	63899600	63900000	E55
chr15	63900000	63900200	E74
chr15	63900200	63900400	E55
chr15	63900400	63901600	E74
chr15	63901600	63901800	E82
chr15	63901800	63902000	E7
chr15	63902000	63902200	E12
chr15	63902200	63902400	E61
chr15	63902400	63903200	E63
chr15	63903200	63903400	E59
chr15	63903400	63903600	E42
chr15	63903600	63903800	E34
chr15	63903800	63904400	E50
chr15	63904400	63904600	E44
chr15	63904600	63904800	E82
chr15	63904800	63905000	E6
chr15	63905000	63905400	E7
chr15	63905400	63905600	E50
chr15	63905600	63905800	E5
chr15	63905800	63907600	E82
chr15	63907600	63909600	E74
chr15	63909600	63909800	E46
chr15	63909800	63910000	E72
chr15	63910000	63910200	E46
chr15	63910200	63911600	E74
chr15	63911600	63911800	E48
chr15	63911800	63912800	E74
chr15	63912800	63913000	E72
chr15	63913000	63914200	E74
chr15	63914200	63914400	E75
chr15	63914400	63914600	E74
chr15	63914600	63914800	E46
chr15	63914800	63915400	E74
chr15	63915400	63915600	E36
chr15	63915600	63915800	E55
chr15	63915800	63916000	E38
chr15	63916000	63916200	E56
chr15	63916200	63916600	E84
chr15	63916600	63916800	E37
chr15	63916800	63917200	E82
chr15	63917200	63917400	E16
chr15	63917400	63917600	E39
chr15	63917600	63917800	E35
chr15	63917800	63918000	E52
chr15	63918000	63918600	E59
chr15	63918600	63919400	E63
chr15	63919400	63919600	E67
chr15	63919600	63919800	E64
chr15	63919800	63920200	E63
chr15	63920200	63920400	E68
chr15	63920400	63920600	E57
chr15	63920600	63920800	E52
chr15	63920800	63921000	E34
chr15	63921000	63921200	E36
chr15	63921200	63921400	E34
chr15	63921400	63922200	E42
chr15	63922200	63922400	E36
chr15	63922400	63922600	E55
chr15	63922600	63922800	E45
chr15	63922800	63923800	E74
chr15	63923800	63924000	E75
chr15	63924000	63924200	E46
chr15	63924200	63924400	E45
chr15	63924400	63924600	E38
chr15	63924600	63924800	E55
chr15	63924800	63925000	E37
chr15	63925000	63925200	E54
chr15	63925200	63925400	E37
chr15	63925400	63925800	E55
chr15	63925800	63927200	E74
chr15	63927200	63927400	E48
chr15	63927400	63928000	E74
chr15	63928000	63928200	E49
chr15	63928200	63928600	E7
chr15	63928600	63928800	E82
chr15	63928800	63929000	E13
chr15	63929000	63929200	E82
chr15	63929200	63929400	E76
chr15	63929400	63930200	E82
chr15	63930200	63930400	E25
chr15	63930400	63931000	E82
chr15	63931000	63931600	E16
chr15	63931600	63932400	E82
chr15	63932400	63932600	E37
chr15	63932600	63932800	E55
chr15	63932800	63934600	E74
chr15	63934600	63934800	E71
chr15	63934800	63936400	E74
chr15	63936400	63936600	E25
chr15	63936600	63937200	E82
chr15	63937200	63938800	E74
chr15	63938800	63939200	E48
chr15	63939200	63939400	E13
chr15	63939400	63939800	E82
chr15	63939800	63940000	E25
chr15	63940000	63940200	E16
chr15	63940200	63940400	E32
chr15	63940400	63940600	E68
chr15	63940600	63940800	E14
chr15	63940800	63941000	E51
chr15	63941000	63941200	E59
chr15	63941200	63941400	E62
chr15	63941400	63941600	E40
chr15	63941600	63941800	E7
chr15	63941800	63943000	E82
chr15	63943000	63943200	E48
chr15	63943200	63943800	E74
chr15	63943800	63944000	E72
chr15	63944000	63944600	E74
chr15	63944600	63944800	E72
chr15	63944800	63947400	E74
chr15	63947400	63947600	E45
chr15	63947600	63948400	E74
chr15	63948400	63948600	E71
chr15	63948600	63948800	E74
chr15	63948800	63949000	E45
chr15	63949000	63949200	E44
chr15	63949200	63949800	E74
chr15	63949800	63950200	E82
chr15	63950200	63950800	E74
chr15	63950800	63951000	E72
chr15	63951000	63954000	E74
chr15	63954000	63954200	E48
chr15	63954200	63956800	E74
chr15	63956800	63957000	E45
chr15	63957000	63958200	E82
chr15	63958200	63958400	E7
chr15	63958400	63959400	E82
chr15	63959400	63959600	E22
chr15	63959600	63959800	E16
chr15	63959800	63960000	E13
chr15	63960000	63960200	E15
chr15	63960200	63960400	E14
chr15	63960400	63960600	E63
chr15	63960600	63961000	E85
chr15	63961000	63961200	E20
chr15	63961200	63961400	E85
chr15	63961400	63961800	E67
chr15	63961800	63962000	E63
chr15	63962000	63962200	E69
chr15	63962200	63962400	E15
chr15	63962400	63962600	E56
chr15	63962600	63962800	E16
chr15	63962800	63963000	E56
chr15	63963000	63963200	E48
chr15	63963200	63963800	E74
chr15	63963800	63964000	E82
chr15	63964000	63964200	E13
chr15	63964200	63964400	E82
chr15	63964400	63964600	E37
chr15	63964600	63964800	E34
chr15	63964800	63965000	E57
chr15	63965000	63965200	E84
chr15	63965200	63965600	E15
chr15	63965600	63965800	E56
chr15	63965800	63966000	E36
chr15	63966000	63966200	E56
chr15	63966200	63966400	E13
chr15	63966400	63966600	E82
chr15	63966600	63966800	E48
chr15	63966800	63967400	E74
chr15	63967400	63967600	E49
chr15	63967600	63968200	E74
chr15	63968200	63968400	E48
chr15	63968400	63968600	E74
chr15	63968600	63968800	E72
chr15	63968800	63969000	E71
chr15	63969000	63969400	E74
chr15	63969400	63969600	E13
chr15	63969600	63969800	E82
chr15	63969800	63970400	E74
chr15	63970400	63970600	E48
chr15	63970600	63970800	E55
chr15	63970800	63971000	E13
chr15	63971000	63971800	E82
chr15	63971800	63973200	E74
chr15	63973200	63973400	E48
chr15	63973400	63974000	E74
chr15	63974000	63974400	E38
chr15	63974400	63974600	E46
chr15	63974600	63977000	E74
chr15	63977000	63977200	E46
chr15	63977200	63977800	E74
chr15	63977800	63978000	E79
chr15	63978000	63979200	E74
chr15	63979200	63979400	E48
chr15	63979400	63979600	E45
chr15	63979600	63979800	E46
chr15	63979800	63980800	E74
chr15	63980800	63981000	E46
chr15	63981000	63987200	E74
chr15	63987200	63987400	E13
chr15	63987400	63987600	E82
chr15	63987600	63988600	E74
chr15	63988600	63988800	E48
chr15	63988800	63990400	E74
chr15	63990400	63990600	E46
chr15	63990600	63991400	E74
chr15	63991400	63991600	E13
chr15	63991600	63992000	E35
chr15	63992000	63992200	E36
chr15	63992200	63992600	E82
chr15	63992600	63992800	E7
chr15	63992800	63995000	E82
chr15	63995000	63995800	E74
chr15	63995800	63996000	E48
chr15	63996000	63997200	E74
chr15	63997200	63997400	E79
chr15	63997400	63997800	E74
chr15	63997800	63998000	E38
chr15	63998000	63998200	E82
chr15	63998200	63998600	E74
chr15	63998600	63998800	E82
chr15	63998800	63999200	E25
chr15	63999200	64000200	E82
chr15	64000200	64000400	E13
chr15	64000400	64000600	E12
chr15	64000600	64000800	E9
chr15	64000800	64001200	E8
chr15	64001200	64001400	E9
chr15	64001400	64002200	E3
chr15	64002200	64002400	E4
chr15	64002400	64002800	E5
chr15	64002800	64003000	E9
chr15	64003000	64003200	E5
chr15	64003200	64003400	E7
chr15	64003400	64003600	E12
chr15	64003600	64003800	E82
chr15	64003800	64004000	E13
chr15	64004000	64004200	E16
chr15	64004200	64004400	E41
chr15	64004400	64004600	E15
chr15	64004600	64004800	E60
chr15	64004800	64005400	E63
chr15	64005400	64005600	E64
chr15	64005600	64006000	E63
chr15	64006000	64006400	E59
chr15	64006400	64006600	E16
chr15	64006600	64006800	E13
chr15	64006800	64007000	E55
chr15	64007000	64007200	E48
chr15	64007200	64007600	E13
chr15	64007600	64007800	E15
chr15	64007800	64008000	E14
chr15	64008000	64008200	E69
chr15	64008200	64008400	E61
chr15	64008400	64008600	E62
chr15	64008600	64008800	E16
chr15	64008800	64009800	E55
chr15	64009800	64010000	E37
chr15	64010000	64010200	E39
chr15	64010200	64010400	E38
chr15	64010400	64010600	E57
chr15	64010600	64010800	E56
chr15	64010800	64011000	E37
chr15	64011000	64011200	E55
chr15	64011200	64011400	E16
chr15	64011400	64011600	E15
chr15	64011600	64011800	E40
chr15	64011800	64012200	E15
chr15	64012200	64012400	E13
chr15	64012400	64012600	E41
chr15	64012600	64013000	E16
chr15	64013000	64013200	E56
chr15	64013200	64014400	E82
chr15	64014400	64014600	E8
chr15	64014600	64016400	E82
chr15	64016400	64016600	E48
chr15	64016600	64018000	E74
chr15	64018000	64018200	E13
chr15	64018200	64018400	E48
chr15	64018400	64018600	E74
chr15	64018600	64018800	E82
chr15	64018800	64019600	E74
chr15	64019600	64019800	E81
chr15	64019800	64020000	E74
chr15	64020000	64020200	E48
chr15	64020200	64021000	E74
chr15	64021000	64021200	E46
chr15	64021200	64021800	E74
chr15	64021800	64022000	E45
chr15	64022000	64022200	E74
chr15	64022200	64022400	E72
chr15	64022400	64022600	E77
chr15	64022600	64023000	E74
chr15	64023000	64023200	E25
chr15	64023200	64025000	E74
chr15	64025000	64025200	E71
chr15	64025200	64025400	E48
chr15	64025400	64027000	E74
chr15	64027000	64027200	E13
chr15	64027200	64027400	E76
chr15	64027400	64027600	E55
chr15	64027600	64027800	E37
chr15	64027800	64028400	E55
chr15	64028400	64028600	E76
chr15	64028600	64028800	E38
chr15	64028800	64030000	E82
chr15	64030000	64030200	E13
chr15	64030200	64030400	E45
chr15	64030400	64030600	E74
chr15	64030600	64031000	E48
chr15	64031000	64031200	E38
chr15	64031200	64031400	E37
chr15	64031400	64031800	E55
chr15	64031800	64032000	E38
chr15	64032000	64032200	E71
chr15	64032200	64032400	E75
chr15	64032400	64032600	E44
chr15	64032600	64032800	E74
chr15	64032800	64033000	E45
chr15	64033000	64033200	E46
chr15	64033200	64033400	E74
chr15	64033400	64033600	E71
chr15	64033600	64036000	E74
chr15	64036000	64036200	E72
chr15	64036200	64037000	E74
chr15	64037000	64037200	E48
chr15	64037200	64037800	E55
chr15	64037800	64038000	E56
chr15	64038000	64038200	E13
chr15	64038200	64038400	E82
chr15	64038400	64038600	E45
chr15	64038600	64038800	E82
chr15	64038800	64039000	E13
chr15	64039000	64039200	E82
chr15	64039200	64039400	E25
chr15	64039400	64041200	E74
chr15	64041200	64041400	E25
chr15	64041400	64041800	E82
chr15	64041800	64042000	E23
chr15	64042000	64043800	E82
chr15	64043800	64044200	E7
chr15	64044200	64045000	E16
chr15	64045000	64045600	E84
chr15	64045600	64045800	E16
chr15	64045800	64046200	E82
chr15	64046200	64046400	E45
chr15	64046400	64046600	E74
chr15	64046600	64046800	E46
chr15	64046800	64047200	E74
chr15	64047200	64047400	E25
chr15	64047400	64047600	E48
chr15	64047600	64048000	E74
chr15	64048000	64048200	E72
chr15	64048200	64048800	E74
chr15	64048800	64049000	E72
chr15	64049000	64050400	E74
chr15	64050400	64050600	E82
chr15	64050600	64050800	E83
chr15	64050800	64051400	E82
chr15	64051400	64051600	E45
chr15	64051600	64053400	E82
chr15	64053400	64053600	E7
chr15	64053600	64054000	E82
chr15	64054000	64054200	E25
chr15	64054200	64054600	E82
chr15	64054600	64055000	E7
chr15	64055000	64055200	E82
chr15	64055200	64055400	E4
chr15	64055400	64055800	E18
chr15	64055800	64056000	E34
chr15	64056000	64056200	E22
chr15	64056200	64056400	E66
chr15	64056400	64056600	E43
chr15	64056600	64056800	E41
chr15	64056800	64057000	E34
chr15	64057000	64057400	E66
chr15	64057400	64057600	E8
chr15	64057600	64057800	E39
chr15	64057800	64058000	E13
chr15	64058000	64058200	E38
chr15	64058200	64058800	E82
chr15	64058800	64059000	E48
chr15	64059000	64059200	E38
chr15	64059200	64059800	E74
chr15	64059800	64060000	E72
chr15	64060000	64060800	E74
chr15	64060800	64061000	E44
chr15	64061000	64062000	E74
chr15	64062000	64062200	E48
chr15	64062200	64062800	E74
chr15	64062800	64063200	E72
chr15	64063200	64063400	E71
chr15	64063400	64063800	E74
chr15	64063800	64064800	E82
chr15	64064800	64065000	E13
chr15	64065000	64068200	E74
chr15	64068200	64068400	E37
chr15	64068400	64068800	E82
chr15	64068800	64069000	E56
chr15	64069000	64069200	E82
chr15	64069200	64071200	E74
chr15	64071200	64071600	E82
chr15	64071600	64071800	E23
chr15	64071800	64072000	E82
chr15	64072000	64073200	E74
chr15	64073200	64073400	E71
chr15	64073400	64075800	E74
chr15	64075800	64076000	E37
chr15	64076000	64076200	E55
chr15	64076200	64076400	E54
chr15	64076400	64076800	E55
chr15	64076800	64077000	E36
chr15	64077000	64077200	E38
chr15	64077200	64077800	E55
chr15	64077800	64078000	E39
chr15	64078000	64078200	E41
chr15	64078200	64078400	E59
chr15	64078400	64078600	E40
chr15	64078600	64079000	E41
chr15	64079000	64079400	E35
chr15	64079400	64079600	E39
chr15	64079600	64080000	E82
chr15	64080000	64080200	E76
chr15	64080200	64080400	E48
chr15	64080400	64080600	E56
chr15	64080600	64080800	E34
chr15	64080800	64081000	E36
chr15	64081000	64081200	E48
chr15	64081200	64085200	E74
chr15	64085200	64085400	E76
chr15	64085400	64086400	E74
chr15	64086400	64086600	E48
chr15	64086600	64086800	E36
chr15	64086800	64087000	E48
chr15	64087000	64087600	E82
chr15	64087600	64088000	E13
chr15	64088000	64088200	E68
chr15	64088200	64088400	E62
chr15	64088400	64088600	E70
chr15	64088600	64089000	E60
chr15	64089000	64089200	E66
chr15	64089200	64089400	E62
chr15	64089400	64089600	E40
chr15	64089600	64089800	E66
chr15	64089800	64090200	E40
chr15	64090200	64090400	E15
chr15	64090400	64090600	E40
chr15	64090600	64090800	E57
chr15	64090800	64091000	E56
chr15	64091000	64091200	E25
chr15	64091200	64091400	E76
chr15	64091400	64091600	E45
chr15	64091600	64092200	E82
chr15	64092200	64092400	E13
chr15	64092400	64092600	E9
chr15	64092600	64092800	E8
chr15	64092800	64093000	E9
chr15	64093000	64093200	E34
chr15	64093200	64093400	E33
chr15	64093400	64093600	E43
chr15	64093600	64093800	E41
chr15	64093800	64094000	E13
chr15	64094000	64094200	E41
chr15	64094200	64094400	E33
chr15	64094400	64094600	E58
chr15	64094600	64094800	E68
chr15	64094800	64095000	E39
chr15	64095000	64095200	E38
chr15	64095200	64095400	E76
chr15	64095400	64095600	E55
chr15	64095600	64095800	E53
chr15	64095800	64096000	E55
chr15	64096000	64096200	E38
chr15	64096200	64096400	E77
chr15	64096400	64096800	E55
chr15	64096800	64097000	E38
chr15	64097000	64097200	E37
chr15	64097200	64097400	E31
chr15	64097400	64097600	E25
chr15	64097600	64097800	E13
chr15	64097800	64098200	E66
chr15	64098200	64098400	E41
chr15	64098400	64098600	E34
chr15	64098600	64098800	E35
chr15	64098800	64099200	E34
chr15	64099200	64099400	E42
chr15	64099400	64099600	E34
chr15	64099600	64099800	E59
chr15	64099800	64100000	E34
chr15	64100000	64100200	E36
chr15	64100200	64100400	E13
chr15	64100400	64100800	E48
chr15	64100800	64101400	E82
chr15	64101400	64101600	E13
chr15	64101600	64101800	E57
chr15	64101800	64102000	E36
chr15	64102000	64102400	E35
chr15	64102400	64102600	E54
chr15	64102600	64103800	E55
chr15	64103800	64104200	E74
chr15	64104200	64104400	E84
chr15	64104400	64104600	E31
chr15	64104600	64104800	E25
chr15	64104800	64105000	E55
chr15	64105000	64105200	E36
chr15	64105200	64105400	E38
chr15	64105400	64105800	E55
chr15	64105800	64106000	E25
chr15	64106000	64106200	E55
chr15	64106200	64106400	E53
chr15	64106400	64106600	E52
chr15	64106600	64107200	E35
chr15	64107200	64107400	E54
chr15	64107400	64108200	E55
chr15	64108200	64108400	E54
chr15	64108400	64108600	E37
chr15	64108600	64109200	E55
chr15	64109200	64109600	E25
chr15	64109600	64109800	E82
chr15	64109800	64110000	E45
chr15	64110000	64110400	E74
chr15	64110400	64110600	E48
chr15	64110600	64110800	E31
chr15	64110800	64111000	E25
chr15	64111000	64111400	E55
chr15	64111400	64111600	E48
chr15	64111600	64112600	E74
chr15	64112600	64112800	E25
chr15	64112800	64113600	E82
chr15	64113600	64113800	E38
chr15	64113800	64114000	E48
chr15	64114000	64115600	E74
chr15	64115600	64115800	E72
chr15	64115800	64116200	E74
chr15	64116200	64116400	E55
chr15	64116400	64116600	E37
chr15	64116600	64116800	E54
chr15	64116800	64117000	E55
chr15	64117000	64117200	E54
chr15	64117200	64117400	E37
chr15	64117400	64118600	E74
chr15	64118600	64119000	E84
chr15	64119000	64119200	E52
chr15	64119200	64119400	E68
chr15	64119400	64119600	E57
chr15	64119600	64119800	E56
chr15	64119800	64120000	E84
chr15	64120000	64120200	E56
chr15	64120200	64120400	E37
chr15	64120400	64120800	E55
chr15	64120800	64121000	E54
chr15	64121000	64121400	E55
chr15	64121400	64121600	E38
chr15	64121600	64122000	E55
chr15	64122000	64122200	E77
chr15	64122200	64122400	E82
chr15	64122400	64122600	E25
chr15	64122600	64122800	E23
chr15	64122800	64123000	E25
chr15	64123000	64123200	E24
chr15	64123200	64123400	E32
chr15	64123400	64123600	E54
chr15	64123600	64123800	E25
chr15	64123800	64124000	E23
chr15	64124000	64124200	E27
chr15	64124200	64124400	E29
chr15	64124400	64124600	E26
chr15	64124600	64124800	E28
chr15	64124800	64125200	E21
chr15	64125200	64126000	E19
chr15	64126000	64126400	E20
chr15	64126400	64127000	E85
chr15	64127000	64127200	E51
chr15	64127200	64127400	E57
chr15	64127400	64127600	E16
chr15	64127600	64128000	E84
chr15	64128000	64128200	E37
chr15	64128200	64128400	E55
chr15	64128400	64128600	E54
chr15	64128600	64128800	E36
chr15	64128800	64129000	E37
chr15	64129000	64129600	E55
chr15	64129600	64129800	E48
chr15	64129800	64130000	E71
chr15	64130000	64130400	E74
chr15	64130400	64130600	E79
chr15	64130600	64131800	E74
chr15	64131800	64132600	E82
chr15	64132600	64132800	E48
chr15	64132800	64133000	E38
chr15	64133000	64133400	E55
chr15	64133400	64133600	E54
chr15	64133600	64133800	E42
chr15	64133800	64134000	E61
chr15	64134000	64134200	E63
chr15	64134200	64134600	E67
chr15	64134600	64134800	E64
chr15	64134800	64135200	E63
chr15	64135200	64135400	E61
chr15	64135400	64135600	E57
chr15	64135600	64135800	E56
chr15	64135800	64136400	E84
chr15	64136400	64136600	E82
chr15	64136600	64136800	E77
chr15	64136800	64137000	E34
chr15	64137000	64137200	E55
chr15	64137200	64137600	E48
chr15	64137600	64138200	E55
chr15	64138200	64138400	E54
chr15	64138400	64138600	E55
chr15	64138600	64138800	E54
chr15	64138800	64139000	E37
chr15	64139000	64139200	E82
chr15	64139200	64139400	E13
chr15	64139400	64139600	E48
chr15	64139600	64140000	E74
chr15	64140000	64140400	E55
chr15	64140400	64140600	E54
chr15	64140600	64140800	E35
chr15	64140800	64141000	E32
chr15	64141000	64141200	E35
chr15	64141200	64141400	E62
chr15	64141400	64141600	E59
chr15	64141600	64141800	E35
chr15	64141800	64142000	E52
chr15	64142000	64142400	E53
chr15	64142400	64142600	E35
chr15	64142600	64142800	E53
chr15	64142800	64143000	E52
chr15	64143000	64143200	E84
chr15	64143200	64143400	E37
chr15	64143400	64144800	E55
chr15	64144800	64145000	E56
chr15	64145000	64145200	E82
chr15	64145200	64147400	E74
chr15	64147400	64147600	E45
chr15	64147600	64147800	E74
chr15	64147800	64148000	E48
chr15	64148000	64149000	E74
chr15	64149000	64149200	E72
chr15	64149200	64149400	E74
chr15	64149400	64149600	E48
chr15	64149600	64150000	E55
chr15	64150000	64150200	E37
chr15	64150200	64150400	E35
chr15	64150400	64150600	E37
chr15	64150600	64151000	E42
chr15	64151000	64151200	E59
chr15	64151200	64151400	E42
chr15	64151400	64151600	E40
chr15	64151600	64151800	E42
chr15	64151800	64152200	E61
chr15	64152200	64152400	E63
chr15	64152400	64152600	E61
chr15	64152600	64152800	E63
chr15	64152800	64153000	E61
chr15	64153000	64153200	E58
chr15	64153200	64153400	E52
chr15	64153400	64153600	E35
chr15	64153600	64153800	E55
chr15	64153800	64154000	E48
chr15	64154000	64154600	E74
chr15	64154600	64154800	E72
chr15	64154800	64155800	E74
chr15	64155800	64156000	E76
chr15	64156000	64156600	E74
chr15	64156600	64156800	E48
chr15	64156800	64157000	E44
chr15	64157000	64157600	E74
chr15	64157600	64157800	E38
chr15	64157800	64158000	E37
chr15	64158000	64158200	E55
chr15	64158200	64158400	E38
chr15	64158400	64159400	E82
chr15	64159400	64159600	E5
chr15	64159600	64160000	E82
chr15	64160000	64160400	E38
chr15	64160400	64161000	E82
chr15	64161000	64161200	E57
chr15	64161200	64161400	E56
chr15	64161400	64161600	E16
chr15	64161600	64161800	E15
chr15	64161800	64162000	E57
chr15	64162000	64162200	E62
chr15	64162200	64162400	E70
chr15	64162400	64162600	E58
chr15	64162600	64162800	E61
chr15	64162800	64163000	E59
chr15	64163000	64163200	E42
chr15	64163200	64163400	E54
chr15	64163400	64163600	E52
chr15	64163600	64163800	E84
chr15	64163800	64164000	E55
chr15	64164000	64164200	E53
chr15	64164200	64164400	E37
chr15	64164400	64165200	E55
chr15	64165200	64165600	E52
chr15	64165600	64165800	E34
chr15	64165800	64166000	E42
chr15	64166000	64166200	E59
chr15	64166200	64166400	E32
chr15	64166400	64166600	E54
chr15	64166600	64166800	E36
chr15	64166800	64167000	E37
chr15	64167000	64167200	E48
chr15	64167200	64167800	E55
chr15	64167800	64168200	E82
chr15	64168200	64168400	E40
chr15	64168400	64168600	E58
chr15	64168600	64168800	E35
chr15	64168800	64169200	E39
chr15	64169200	64169600	E82
chr15	64169600	64169800	E25
chr15	64169800	64170200	E62
chr15	64170200	64170400	E59
chr15	64170400	64170600	E42
chr15	64170600	64170800	E43
chr15	64170800	64171200	E62
chr15	64171200	64171400	E60
chr15	64171400	64171600	E61
chr15	64171600	64171800	E59
chr15	64171800	64172400	E61
chr15	64172400	64172800	E63
chr15	64172800	64173000	E64
chr15	64173000	64173200	E63
chr15	64173200	64173400	E64
chr15	64173400	64173600	E67
chr15	64173600	64173800	E64
chr15	64173800	64174400	E63
chr15	64174400	64175000	E61
chr15	64175000	64175400	E62
chr15	64175400	64176000	E68
chr15	64176000	64176200	E16
chr15	64176200	64178200	E84
chr15	64178200	64178800	E74
chr15	64178800	64179000	E72
chr15	64179000	64179200	E44
chr15	64179200	64179400	E7
chr15	64179400	64179600	E13
chr15	64179600	64179800	E12
chr15	64179800	64180200	E59
chr15	64180200	64180400	E58
chr15	64180400	64180600	E52
chr15	64180600	64180800	E54
chr15	64180800	64181000	E84
chr15	64181000	64181200	E38
chr15	64181200	64181400	E55
chr15	64181400	64181600	E54
chr15	64181600	64182000	E55
chr15	64182000	64182200	E48
chr15	64182200	64182400	E55
chr15	64182400	64182600	E82
chr15	64182600	64182800	E25
chr15	64182800	64183000	E16
chr15	64183000	64183200	E70
chr15	64183200	64183400	E18
chr15	64183400	64183600	E60
chr15	64183600	64183800	E63
chr15	64183800	64184000	E64
chr15	64184000	64185400	E63
chr15	64185400	64186000	E64
chr15	64186000	64186400	E63
chr15	64186400	64186600	E61
chr15	64186600	64186800	E60
chr15	64186800	64187000	E43
chr15	64187000	64187600	E59
chr15	64187600	64188000	E43
chr15	64188000	64188200	E60
chr15	64188200	64188600	E67
chr15	64188600	64188800	E85
chr15	64188800	64189200	E64
chr15	64189200	64189400	E63
chr15	64189400	64189600	E64
chr15	64189600	64189800	E63
chr15	64189800	64190000	E59
chr15	64190000	64190200	E42
chr15	64190200	64190400	E57
chr15	64190400	64190600	E56
chr15	64190600	64190800	E16
chr15	64190800	64191000	E38
chr15	64191000	64191200	E35
chr15	64191200	64191400	E37
chr15	64191400	64191600	E35
chr15	64191600	64191800	E39
chr15	64191800	64192000	E36
chr15	64192000	64192200	E48
chr15	64192200	64192400	E38
chr15	64192400	64192600	E48
chr15	64192600	64192800	E74
chr15	64192800	64193000	E45
chr15	64193000	64193200	E74
chr15	64193200	64193600	E55
chr15	64193600	64193800	E37
chr15	64193800	64194000	E42
chr15	64194000	64194200	E59
chr15	64194200	64194400	E33
chr15	64194400	64194600	E51
chr15	64194600	64194800	E58
chr15	64194800	64195000	E57
chr15	64195000	64195200	E53
chr15	64195200	64195800	E55
chr15	64195800	64196000	E36
chr15	64196000	64196800	E55
chr15	64196800	64197000	E38
chr15	64197000	64197200	E54
chr15	64197200	64197400	E55
chr15	64197400	64197600	E54
chr15	64197600	64197800	E53
chr15	64197800	64198000	E42
chr15	64198000	64198200	E59
chr15	64198200	64198800	E61
chr15	64198800	64199000	E52
chr15	64199000	64199200	E54
chr15	64199200	64199400	E55
chr15	64199400	64200800	E74
chr15	64200800	64201000	E38
chr15	64201000	64201400	E37
chr15	64201400	64201600	E48
chr15	64201600	64201800	E55
chr15	64201800	64202000	E37
chr15	64202000	64202400	E55
chr15	64202400	64202600	E74
chr15	64202600	64202800	E75
chr15	64202800	64203000	E45
chr15	64203000	64203600	E74
chr15	64203600	64203800	E38
chr15	64203800	64204000	E54
chr15	64204000	64204200	E55
chr15	64204200	64204400	E76
chr15	64204400	64204600	E74
chr15	64204600	64204800	E46
chr15	64204800	64206400	E74
chr15	64206400	64206600	E72
chr15	64206600	64207000	E74
chr15	64207000	64207200	E55
chr15	64207200	64207400	E38
chr15	64207400	64207600	E35
chr15	64207600	64207800	E42
chr15	64207800	64208000	E35
chr15	64208000	64208200	E34
chr15	64208200	64208400	E42
chr15	64208400	64209200	E36
chr15	64209200	64209600	E55
chr15	64209600	64209800	E54
chr15	64209800	64210000	E55
chr15	64210000	64210200	E38
chr15	64210200	64210800	E74
chr15	64210800	64211200	E44
chr15	64211200	64211800	E74
chr15	64211800	64212000	E38
chr15	64212000	64212200	E36
chr15	64212200	64212400	E35
chr15	64212400	64212800	E34
chr15	64212800	64213000	E36
chr15	64213000	64213200	E53
chr15	64213200	64213400	E55
chr15	64213400	64213600	E53
chr15	64213600	64214200	E55
chr15	64214200	64214800	E74
chr15	64214800	64215000	E37
chr15	64215000	64215600	E55
chr15	64215600	64215800	E38
chr15	64215800	64216000	E35
chr15	64216000	64216200	E59
chr15	64216200	64216400	E61
chr15	64216400	64216600	E63
chr15	64216600	64216800	E60
chr15	64216800	64217200	E61
chr15	64217200	64217400	E58
chr15	64217400	64217600	E35
chr15	64217600	64217800	E52
chr15	64217800	64218000	E53
chr15	64218000	64218200	E35
chr15	64218200	64218600	E48
chr15	64218600	64219400	E74
chr15	64219400	64219600	E72
chr15	64219600	64220200	E74
chr15	64220200	64220400	E25
chr15	64220400	64220800	E82
chr15	64220800	64221000	E13
chr15	64221000	64221200	E76
chr15	64221200	64221400	E71
chr15	64221400	64222600	E74
chr15	64222600	64222800	E45
chr15	64222800	64223400	E74
chr15	64223400	64223800	E45
chr15	64223800	64224200	E74
chr15	64224200	64224400	E46
chr15	64224400	64224800	E74
chr15	64224800	64225000	E38
chr15	64225000	64225600	E55
chr15	64225600	64225800	E38
chr15	64225800	64226600	E55
chr15	64226600	64226800	E37
chr15	64226800	64228000	E74
chr15	64228000	64228200	E44
chr15	64228200	64228600	E55
chr15	64228600	64228800	E37
chr15	64228800	64229000	E36
chr15	64229000	64229200	E7
chr15	64229200	64229400	E25
chr15	64229400	64229800	E82
chr15	64229800	64230000	E13
chr15	64230000	64230200	E82
chr15	64230200	64230400	E56
chr15	64230400	64230600	E38
chr15	64230600	64230800	E36
chr15	64230800	64231000	E35
chr15	64231000	64231200	E34
chr15	64231200	64231400	E42
chr15	64231400	64232000	E43
chr15	64232000	64232200	E42
chr15	64232200	64232400	E58
chr15	64232400	64232600	E16
chr15	64232600	64232800	E82
chr15	64232800	64233000	E38
chr15	64233000	64233800	E55
chr15	64233800	64234000	E48
chr15	64234000	64234600	E55
chr15	64234600	64234800	E53
chr15	64234800	64235000	E35
chr15	64235000	64235200	E59
chr15	64235200	64235800	E42
chr15	64235800	64236200	E34
chr15	64236200	64236400	E35
chr15	64236400	64236600	E55
chr15	64236600	64236800	E53
chr15	64236800	64237000	E55
chr15	64237000	64237200	E54
chr15	64237200	64237400	E55
chr15	64237400	64237600	E57
chr15	64237600	64237800	E68
chr15	64237800	64238000	E58
chr15	64238000	64238200	E84
chr15	64238200	64238400	E55
chr15	64238400	64238600	E54
chr15	64238600	64239200	E55
chr15	64239200	64239400	E54
chr15	64239400	64239600	E37
chr15	64239600	64239800	E71
chr15	64239800	64240000	E72
chr15	64240000	64240600	E74
chr15	64240600	64240800	E48
chr15	64240800	64241000	E55
chr15	64241000	64241200	E36
chr15	64241200	64241600	E34
chr15	64241600	64241800	E35
chr15	64241800	64242000	E36
chr15	64242000	64242200	E53
chr15	64242200	64243400	E74
chr15	64243400	64243600	E44
chr15	64243600	64243800	E79
chr15	64243800	64244200	E74
chr15	64244200	64244400	E48
chr15	64244400	64244600	E44
chr15	64244600	64245000	E38
chr15	64245000	64245200	E55
chr15	64245200	64245400	E44
chr15	64245400	64245600	E45
chr15	64245600	64250000	E74
chr15	64250000	64250200	E44
chr15	64250200	64250400	E82
chr15	64250400	64250600	E44
chr15	64250600	64251600	E74
chr15	64251600	64251800	E77
chr15	64251800	64252200	E74
chr15	64252200	64252400	E48
chr15	64252400	64253800	E74
chr15	64253800	64254000	E46
chr15	64254000	64254600	E74
chr15	64254600	64254800	E37
chr15	64254800	64255000	E55
chr15	64255000	64255200	E48
chr15	64255200	64257000	E74
chr15	64257000	64257200	E25
chr15	64257200	64257400	E82
chr15	64257400	64257600	E77
chr15	64257600	64258600	E82
chr15	64258600	64258800	E38
chr15	64258800	64259000	E48
chr15	64259000	64259600	E82
chr15	64259600	64259800	E48
chr15	64259800	64260000	E37
chr15	64260000	64260400	E53
chr15	64260400	64260600	E52
chr15	64260600	64260800	E35
chr15	64260800	64261000	E59
chr15	64261000	64261200	E42
chr15	64261200	64261400	E59
chr15	64261400	64262000	E61
chr15	64262000	64262200	E63
chr15	64262200	64262600	E67
chr15	64262600	64264000	E85
chr15	64264000	64264200	E67
chr15	64264200	64264400	E63
chr15	64264400	64264600	E64
chr15	64264600	64264800	E61
chr15	64264800	64265000	E59
chr15	64265000	64265200	E58
chr15	64265200	64265600	E42
chr15	64265600	64265800	E53
chr15	64265800	64266000	E54
chr15	64266000	64266200	E37
chr15	64266200	64266800	E53
chr15	64266800	64267800	E55
chr15	64267800	64268000	E38
chr15	64268000	64269200	E55
chr15	64269200	64269600	E53
chr15	64269600	64270200	E54
chr15	64270200	64270600	E55
chr15	64270600	64270800	E53
chr15	64270800	64271000	E55
chr15	64271000	64271200	E38
chr15	64271200	64272000	E74
chr15	64272000	64272200	E45
chr15	64272200	64272400	E48
chr15	64272400	64272600	E45
chr15	64272600	64273000	E74
chr15	64273000	64273200	E48
chr15	64273200	64273400	E36
chr15	64273400	64273600	E54
chr15	64273600	64273800	E25
chr15	64273800	64274200	E35
chr15	64274200	64274600	E34
chr15	64274600	64275000	E42
chr15	64275000	64275600	E43
chr15	64275600	64275800	E35
chr15	64275800	64276000	E36
chr15	64276000	64276200	E54
chr15	64276200	64276400	E52
chr15	64276400	64276800	E53
chr15	64276800	64277000	E54
chr15	64277000	64277200	E52
chr15	64277200	64277400	E36
chr15	64277400	64277600	E53
chr15	64277600	64278000	E52
chr15	64278000	64278200	E42
chr15	64278200	64278400	E59
chr15	64278400	64278600	E60
chr15	64278600	64278800	E64
chr15	64278800	64279000	E67
chr15	64279000	64279600	E63
chr15	64279600	64279800	E64
chr15	64279800	64280000	E61
chr15	64280000	64280200	E59
chr15	64280200	64280800	E42
chr15	64280800	64281400	E34
chr15	64281400	64281600	E35
chr15	64281600	64282200	E53
chr15	64282200	64282400	E35
chr15	64282400	64282800	E52
chr15	64282800	64283000	E59
chr15	64283000	64283600	E60
chr15	64283600	64284000	E63
chr15	64284000	64284400	E64
chr15	64284400	64284800	E60
chr15	64284800	64285000	E61
chr15	64285000	64285200	E59
chr15	64285200	64285400	E42
chr15	64285400	64285800	E52
chr15	64285800	64286400	E53
chr15	64286400	64286800	E54
chr15	64286800	64287800	E55
chr15	64287800	64288000	E53
chr15	64288000	64288200	E36
chr15	64288200	64288400	E54
chr15	64288400	64288600	E55
chr15	64288600	64288800	E54
chr15	64288800	64289200	E55
chr15	64289200	64289600	E54
chr15	64289600	64289800	E55
chr15	64289800	64290000	E54
chr15	64290000	64290200	E35
chr15	64290200	64290400	E37
chr15	64290400	64290600	E36
chr15	64290600	64290800	E35
chr15	64290800	64291000	E33
chr15	64291000	64291200	E32
chr15	64291200	64291400	E36
chr15	64291400	64291800	E32
chr15	64291800	64292000	E35
chr15	64292000	64292200	E53
chr15	64292200	64292400	E54
chr15	64292400	64292600	E55
chr15	64292600	64293000	E53
chr15	64293000	64293200	E55
chr15	64293200	64293400	E37
chr15	64293400	64293800	E55
chr15	64293800	64294000	E36
chr15	64294000	64294200	E25
chr15	64294200	64294600	E55
chr15	64294600	64294800	E54
chr15	64294800	64295000	E55
chr15	64295000	64295200	E54
chr15	64295200	64295600	E55
chr15	64295600	64296000	E54
chr15	64296000	64296200	E55
chr15	64296200	64296600	E53
chr15	64296600	64297800	E55
chr15	64297800	64298200	E54
chr15	64298200	64299200	E55
chr15	64299200	64299600	E53
chr15	64299600	64299800	E54
chr15	64299800	64300200	E55
chr15	64300200	64300600	E53
chr15	64300600	64301000	E52
chr15	64301000	64301400	E42
chr15	64301400	64301600	E59
chr15	64301600	64301800	E60
chr15	64301800	64302200	E51
chr15	64302200	64303000	E60
chr15	64303000	64303400	E43
chr15	64303400	64303600	E59
chr15	64303600	64303800	E52
chr15	64303800	64304000	E84
chr15	64304000	64305600	E74
chr15	64305600	64305800	E54
chr15	64305800	64306000	E55
chr15	64306000	64306200	E53
chr15	64306200	64306400	E54
chr15	64306400	64306600	E55
chr15	64306600	64306800	E38
chr15	64306800	64307000	E25
chr15	64307000	64307200	E55
chr15	64307200	64307400	E48
chr15	64307400	64307600	E54
chr15	64307600	64307800	E38
chr15	64307800	64308600	E74
chr15	64308600	64308800	E72
chr15	64308800	64310000	E74
chr15	64310000	64310800	E82
chr15	64310800	64311000	E39
chr15	64311000	64311200	E13
chr15	64311200	64311800	E82
chr15	64311800	64312200	E6
chr15	64312200	64312400	E5
chr15	64312400	64312600	E83
chr15	64312600	64312800	E82
chr15	64312800	64313000	E46
chr15	64313000	64313600	E74
chr15	64313600	64313800	E46
chr15	64313800	64314000	E72
chr15	64314000	64314200	E74
chr15	64314200	64314400	E77
chr15	64314400	64315000	E74
chr15	64315000	64315200	E48
chr15	64315200	64315400	E74
chr15	64315400	64315600	E77
chr15	64315600	64316200	E82
chr15	64316200	64316400	E39
chr15	64316400	64316600	E15
chr15	64316600	64316800	E42
chr15	64316800	64317000	E40
chr15	64317000	64317200	E42
chr15	64317200	64317400	E59
chr15	64317400	64317600	E68
chr15	64317600	64317800	E15
chr15	64317800	64318000	E13
chr15	64318000	64318200	E36
chr15	64318200	64318600	E13
chr15	64318600	64318800	E57
chr15	64318800	64319000	E68
chr15	64319000	64319600	E59
chr15	64319600	64319800	E61
chr15	64319800	64320000	E62
chr15	64320000	64320600	E42
chr15	64320600	64320800	E15
chr15	64320800	64321000	E40
chr15	64321000	64321200	E42
chr15	64321200	64321400	E16
chr15	64321400	64321600	E37
chr15	64321600	64321800	E35
chr15	64321800	64322000	E36
chr15	64322000	64322200	E54
chr15	64322200	64322400	E35
chr15	64322400	64322600	E38
chr15	64322600	64323000	E82
chr15	64323000	64323200	E13
chr15	64323200	64323400	E38
chr15	64323400	64324400	E74
chr15	64324400	64324600	E76
chr15	64324600	64324800	E55
chr15	64324800	64325000	E36
chr15	64325000	64325200	E37
chr15	64325200	64325400	E36
chr15	64325400	64325800	E84
chr15	64325800	64326000	E55
chr15	64326000	64326200	E54
chr15	64326200	64326600	E35
chr15	64326600	64326800	E42
chr15	64326800	64327000	E52
chr15	64327000	64327200	E58
chr15	64327200	64327400	E52
chr15	64327400	64327600	E36
chr15	64327600	64327800	E55
chr15	64327800	64328000	E56
chr15	64328000	64328200	E48
chr15	64328200	64330400	E74
chr15	64330400	64330600	E80
chr15	64330600	64331000	E74
chr15	64331000	64331200	E45
chr15	64331200	64331400	E74
chr15	64331400	64331600	E55
chr15	64331600	64331800	E53
chr15	64331800	64332200	E55
chr15	64332200	64332600	E38
chr15	64332600	64332800	E55
chr15	64332800	64333000	E74
chr15	64333000	64333200	E72
chr15	64333200	64334200	E74
chr15	64334200	64334400	E48
chr15	64334400	64334600	E55
chr15	64334600	64335000	E54
chr15	64335000	64335600	E55
chr15	64335600	64335800	E54
chr15	64335800	64336000	E55
chr15	64336000	64336200	E35
chr15	64336200	64336400	E33
chr15	64336400	64336600	E43
chr15	64336600	64337400	E51
chr15	64337400	64338000	E30
chr15	64338000	64338400	E29
chr15	64338400	64338600	E28
chr15	64338600	64338800	E21
chr15	64338800	64339000	E28
chr15	64339000	64339200	E29
chr15	64339200	64339400	E33
chr15	64339400	64339600	E37
chr15	64339600	64340000	E55
chr15	64340000	64340200	E54
chr15	64340200	64340400	E55
chr15	64340400	64340600	E54
chr15	64340600	64340800	E37
chr15	64340800	64341000	E52
chr15	64341000	64341200	E23
chr15	64341200	64341400	E52
chr15	64341400	64341600	E57
chr15	64341600	64342000	E54
chr15	64342000	64342400	E55
chr15	64342400	64342600	E36
chr15	64342600	64342800	E35
chr15	64342800	64343400	E37
chr15	64343400	64343600	E38
chr15	64343600	64343800	E55
chr15	64343800	64344000	E54
chr15	64344000	64344400	E53
chr15	64344400	64344600	E37
chr15	64344600	64345600	E55
chr15	64345600	64345800	E48
chr15	64345800	64346000	E37
chr15	64346000	64346200	E74
chr15	64346200	64346400	E48
chr15	64346400	64346800	E74
chr15	64346800	64347000	E48
chr15	64347000	64347200	E7
chr15	64347200	64347800	E82
chr15	64347800	64348000	E13
chr15	64348000	64349000	E82
chr15	64349000	64349400	E74
chr15	64349400	64349600	E48
chr15	64349600	64350000	E74
chr15	64350000	64350200	E48
chr15	64350200	64350400	E36
chr15	64350400	64350600	E34
chr15	64350600	64351200	E82
chr15	64351200	64351400	E56
chr15	64351400	64351600	E37
chr15	64351600	64351800	E36
chr15	64351800	64352000	E76
chr15	64352000	64352200	E45
chr15	64352200	64352800	E74
chr15	64352800	64353000	E71
chr15	64353000	64353400	E74
chr15	64353400	64353600	E72
chr15	64353600	64355000	E74
chr15	64355000	64355200	E82
chr15	64355200	64355400	E35
chr15	64355400	64355800	E48
chr15	64355800	64356600	E74
chr15	64356600	64356800	E80
chr15	64356800	64357400	E74
chr15	64357400	64357600	E82
chr15	64357600	64357800	E25
chr15	64357800	64358000	E55
chr15	64358000	64358200	E54
chr15	64358200	64358400	E55
chr15	64358400	64358600	E37
chr15	64358600	64358800	E53
chr15	64358800	64359200	E55
chr15	64359200	64359400	E37
chr15	64359400	64359600	E55
chr15	64359600	64359800	E37
chr15	64359800	64360000	E39
chr15	64360000	64360200	E42
chr15	64360200	64360400	E34
chr15	64360400	64360600	E37
chr15	64360600	64360800	E13
chr15	64360800	64361000	E82
chr15	64361000	64361200	E38
chr15	64361200	64361400	E55
chr15	64361400	64361600	E39
chr15	64361600	64361800	E42
chr15	64361800	64362000	E59
chr15	64362000	64362200	E61
chr15	64362200	64362800	E42
chr15	64362800	64363000	E37
chr15	64363000	64363400	E74
chr15	64363400	64363600	E45
chr15	64363600	64365200	E74
chr15	64365200	64365400	E55
chr15	64365400	64366000	E82
chr15	64366000	64366200	E13
chr15	64366200	64366600	E82
chr15	64366600	64366800	E13
chr15	64366800	64367200	E82
chr15	64367200	64367400	E76
chr15	64367400	64369000	E74
chr15	64369000	64369200	E71
chr15	64369200	64369600	E72
chr15	64369600	64370400	E74
chr15	64370400	64370600	E72
chr15	64370600	64372600	E74
chr15	64372600	64372800	E48
chr15	64372800	64373200	E74
chr15	64373200	64373400	E45
chr15	64373400	64374400	E74
chr15	64374400	64375400	E82
chr15	64375400	64375600	E13
chr15	64375600	64375800	E7
chr15	64375800	64376600	E82
chr15	64376600	64376800	E36
chr15	64376800	64377800	E55
chr15	64377800	64378200	E38
chr15	64378200	64378400	E56
chr15	64378400	64378600	E57
chr15	64378600	64378800	E35
chr15	64378800	64379200	E34
chr15	64379200	64379400	E53
chr15	64379400	64379600	E37
chr15	64379600	64380000	E35
chr15	64380000	64380200	E82
chr15	64380200	64380400	E7
chr15	64380400	64380600	E27
chr15	64380600	64380800	E56
chr15	64380800	64381000	E37
chr15	64381000	64381200	E57
chr15	64381200	64381400	E58
chr15	64381400	64381600	E43
chr15	64381600	64382000	E67
chr15	64382000	64382200	E85
chr15	64382200	64382600	E67
chr15	64382600	64382800	E85
chr15	64382800	64383000	E67
chr15	64383000	64383200	E85
chr15	64383200	64383400	E67
chr15	64383400	64383600	E64
chr15	64383600	64383800	E60
chr15	64383800	64384000	E67
chr15	64384000	64384400	E51
chr15	64384400	64384800	E85
chr15	64384800	64385000	E20
chr15	64385000	64385400	E19
chr15	64385400	64385600	E20
chr15	64385600	64386000	E19
chr15	64386000	64386600	E20
chr15	64386600	64387000	E85
chr15	64387000	64387200	E51
chr15	64387200	64387400	E43
chr15	64387400	64387600	E51
chr15	64387600	64388200	E85
chr15	64388200	64388400	E19
chr15	64388400	64388600	E20
chr15	64388600	64388800	E19
chr15	64388800	64389400	E20
chr15	64389400	64390400	E28
chr15	64390400	64390600	E43
chr15	64390600	64390800	E33
chr15	64390800	64391000	E32
chr15	64391000	64391200	E31
chr15	64391200	64391600	E82
chr15	64391600	64391800	E13
chr15	64391800	64392000	E7
chr15	64392000	64392200	E50
chr15	64392200	64392400	E5
chr15	64392400	64392800	E34
chr15	64392800	64393200	E41
chr15	64393200	64393400	E66
chr15	64393400	64393600	E70
chr15	64393600	64393800	E41
chr15	64393800	64394000	E50
chr15	64394000	64394200	E12
chr15	64394200	64394400	E13
chr15	64394400	64394800	E82
chr15	64394800	64395000	E35
chr15	64395000	64395200	E37
chr15	64395200	64395400	E54
chr15	64395400	64395600	E55
chr15	64395600	64396000	E54
chr15	64396000	64396400	E55
chr15	64396400	64396600	E74
chr15	64396600	64396800	E71
chr15	64396800	64397000	E55
chr15	64397000	64397200	E37
chr15	64397200	64397600	E82
chr15	64397600	64397800	E25
chr15	64397800	64398000	E82
chr15	64398000	64398200	E13
chr15	64398200	64398600	E82
chr15	64398600	64398800	E71
chr15	64398800	64399000	E55
chr15	64399000	64399200	E38
chr15	64399200	64399400	E82
chr15	64399400	64399600	E7
chr15	64399600	64400200	E82
chr15	64400200	64400400	E13
chr15	64400400	64401000	E82
chr15	64401000	64401200	E37
chr15	64401200	64401400	E35
chr15	64401400	64401800	E36
chr15	64401800	64402000	E34
chr15	64402000	64402200	E52
chr15	64402200	64402400	E59
chr15	64402400	64402600	E61
chr15	64402600	64403000	E63
chr15	64403000	64403200	E67
chr15	64403200	64403600	E64
chr15	64403600	64404200	E63
chr15	64404200	64404400	E61
chr15	64404400	64404600	E59
chr15	64404600	64404800	E61
chr15	64404800	64405200	E63
chr15	64405200	64405400	E59
chr15	64405400	64405800	E63
chr15	64405800	64406000	E59
chr15	64406000	64406200	E42
chr15	64406200	64406400	E72
chr15	64406400	64407200	E74
chr15	64407200	64407400	E45
chr15	64407400	64407600	E55
chr15	64407600	64407800	E36
chr15	64407800	64408000	E38
chr15	64408000	64408600	E55
chr15	64408600	64408800	E54
chr15	64408800	64409200	E55
chr15	64409200	64409400	E48
chr15	64409400	64409600	E77
chr15	64409600	64410800	E82
chr15	64410800	64411000	E45
chr15	64411000	64411600	E74
chr15	64411600	64411800	E82
chr15	64411800	64412000	E13
chr15	64412000	64412600	E82
chr15	64412600	64412800	E77
chr15	64412800	64414800	E74
chr15	64414800	64415000	E44
chr15	64415000	64415200	E48
chr15	64415200	64415400	E74
chr15	64415400	64415600	E72
chr15	64415600	64416400	E74
chr15	64416400	64416600	E48
chr15	64416600	64416800	E44
chr15	64416800	64417000	E48
chr15	64417000	64417600	E74
chr15	64417600	64417800	E82
chr15	64417800	64418000	E13
chr15	64418000	64419800	E82
chr15	64419800	64420800	E74
chr15	64420800	64421000	E77
chr15	64421000	64423600	E74
chr15	64423600	64423800	E13
chr15	64423800	64427400	E74
chr15	64427400	64427600	E48
chr15	64427600	64429200	E74
chr15	64429200	64429400	E82
chr15	64429400	64429600	E48
chr15	64429600	64429800	E74
chr15	64429800	64430000	E82
chr15	64430000	64430800	E74
chr15	64430800	64431000	E48
chr15	64431000	64432600	E74
chr15	64432600	64432800	E45
chr15	64432800	64433000	E74
chr15	64433000	64433200	E76
chr15	64433200	64433600	E55
chr15	64433600	64434000	E38
chr15	64434000	64434200	E35
chr15	64434200	64434400	E42
chr15	64434400	64435600	E59
chr15	64435600	64435800	E61
chr15	64435800	64436400	E64
chr15	64436400	64437000	E85
chr15	64437000	64437600	E67
chr15	64437600	64437800	E64
chr15	64437800	64438200	E63
chr15	64438200	64438400	E65
chr15	64438400	64438600	E69
chr15	64438600	64439000	E12
chr15	64439000	64439200	E13
chr15	64439200	64439400	E7
chr15	64439400	64440000	E82
chr15	64440000	64440200	E48
chr15	64440200	64440400	E55
chr15	64440400	64440600	E37
chr15	64440600	64440800	E13
chr15	64440800	64441200	E82
chr15	64441200	64441400	E34
chr15	64441400	64441600	E50
chr15	64441600	64441800	E66
chr15	64441800	64442400	E63
chr15	64442400	64442600	E65
chr15	64442600	64442800	E66
chr15	64442800	64443200	E65
chr15	64443200	64443400	E64
chr15	64443400	64443800	E85
chr15	64443800	64444000	E20
chr15	64444000	64444400	E19
chr15	64444400	64444600	E20
chr15	64444600	64444800	E19
chr15	64444800	64445000	E20
chr15	64445000	64445800	E85
chr15	64445800	64446000	E17
chr15	64446000	64446200	E67
chr15	64446200	64446400	E63
chr15	64446400	64447000	E41
chr15	64447000	64447200	E34
chr15	64447200	64447400	E40
chr15	64447400	64447600	E39
chr15	64447600	64447800	E56
chr15	64447800	64448000	E44
chr15	64448000	64448200	E38
chr15	64448200	64448400	E37
chr15	64448400	64448600	E84
chr15	64448600	64448800	E54
chr15	64448800	64449000	E37
chr15	64449000	64449200	E55
chr15	64449200	64449400	E77
chr15	64449400	64449600	E39
chr15	64449600	64449800	E37
chr15	64449800	64450000	E36
chr15	64450000	64450200	E35
chr15	64450200	64450400	E44
chr15	64450400	64450600	E35
chr15	64450600	64450800	E34
chr15	64450800	64451000	E36
chr15	64451000	64451200	E35
chr15	64451200	64451400	E54
chr15	64451400	64451600	E25
chr15	64451600	64451800	E36
chr15	64451800	64452200	E35
chr15	64452200	64452400	E37
chr15	64452400	64452600	E27
chr15	64452600	64453200	E30
chr15	64453200	64453400	E29
chr15	64453400	64454200	E28
chr15	64454200	64454400	E20
chr15	64454400	64454800	E19
chr15	64454800	64455000	E20
chr15	64455000	64455200	E19
chr15	64455200	64455400	E21
chr15	64455400	64455600	E19
chr15	64455600	64456400	E85
chr15	64456400	64456800	E67
chr15	64456800	64457000	E61
chr15	64457000	64457200	E62
chr15	64457200	64457400	E15
chr15	64457400	64457600	E16
chr15	64457600	64457800	E15
chr15	64457800	64458000	E13
chr15	64458000	64458200	E68
chr15	64458200	64458400	E16
chr15	64458400	64458600	E57
chr15	64458600	64459000	E59
chr15	64459000	64459400	E61
chr15	64459400	64459600	E59
chr15	64459600	64459800	E40
chr15	64459800	64460000	E48
chr15	64460000	64460600	E74
chr15	64460600	64460800	E72
chr15	64460800	64461000	E74
chr15	64461000	64461200	E81
chr15	64461200	64462200	E74
chr15	64462200	64462400	E48
chr15	64462400	64464000	E74
chr15	64464000	64464200	E45
chr15	64464200	64465400	E82
chr15	64465400	64466600	E74
chr15	64466600	64466800	E45
chr15	64466800	64467200	E82
chr15	64467200	64467400	E37
chr15	64467400	64469600	E74
chr15	64469600	64469800	E72
chr15	64469800	64470600	E74
chr15	64470600	64470800	E71
chr15	64470800	64471000	E74
chr15	64471000	64471200	E76
chr15	64471200	64471800	E74
chr15	64471800	64472000	E48
chr15	64472000	64472200	E40
chr15	64472200	64472400	E22
chr15	64472400	64472600	E70
chr15	64472600	64472800	E27
chr15	64472800	64473000	E57
chr15	64473000	64473200	E31
chr15	64473200	64473400	E57
chr15	64473400	64473600	E31
chr15	64473600	64473800	E38
chr15	64473800	64476600	E74
chr15	64476600	64476800	E45
chr15	64476800	64477000	E7
chr15	64477000	64477600	E82
chr15	64477600	64477800	E74
chr15	64477800	64478000	E45
chr15	64478000	64478800	E74
chr15	64478800	64479000	E77
chr15	64479000	64479600	E82
chr15	64479600	64481400	E83
chr15	64481400	64482000	E82
chr15	64482000	64482200	E48
chr15	64482200	64482800	E74
chr15	64482800	64483000	E72
chr15	64483000	64484600	E74
chr15	64484600	64484800	E78
chr15	64484800	64486600	E74
chr15	64486600	64486800	E78
chr15	64486800	64487000	E71
chr15	64487000	64487400	E74
chr15	64487400	64487600	E25
chr15	64487600	64490400	E74
chr15	64490400	64490600	E77
chr15	64490600	64491200	E55
chr15	64491200	64491400	E56
chr15	64491400	64491600	E82
chr15	64491600	64491800	E25
chr15	64491800	64492000	E82
chr15	64492000	64493000	E74
chr15	64493000	64494200	E82
chr15	64494200	64494400	E25
chr15	64494400	64494600	E74
chr15	64494600	64494800	E48
chr15	64494800	64495000	E74
chr15	64495000	64495200	E48
chr15	64495200	64495600	E74
chr15	64495600	64495800	E45
chr15	64495800	64496000	E74
chr15	64496000	64496200	E49
chr15	64496200	64496600	E74
chr15	64496600	64496800	E77
chr15	64496800	64497000	E74
chr15	64497000	64497200	E75
chr15	64497200	64500800	E74
chr15	64500800	64501200	E82
chr15	64501200	64501400	E13
chr15	64501400	64501600	E56
chr15	64501600	64501800	E23
chr15	64501800	64502000	E62
chr15	64502000	64502200	E23
chr15	64502200	64502400	E22
chr15	64502400	64502600	E25
chr15	64502600	64503200	E82
chr15	64503200	64503400	E40
chr15	64503400	64503600	E82
chr15	64503600	64503800	E48
chr15	64503800	64504600	E74
chr15	64504600	64504800	E72
chr15	64504800	64505000	E74
chr15	64505000	64505200	E45
chr15	64505200	64505600	E74
chr15	64505600	64505800	E46
chr15	64505800	64507400	E74
chr15	64507400	64507600	E48
chr15	64507600	64507800	E7
chr15	64507800	64510200	E82
chr15	64510200	64510400	E6
chr15	64510400	64510600	E82
chr15	64510600	64512800	E74
chr15	64512800	64513000	E46
chr15	64513000	64514800	E74
chr15	64514800	64515000	E82
chr15	64515000	64515200	E39
chr15	64515200	64515400	E82
chr15	64515400	64516400	E74
chr15	64516400	64516600	E46
chr15	64516600	64517200	E74
chr15	64517200	64517400	E48
chr15	64517400	64518200	E74
chr15	64518200	64518400	E45
chr15	64518400	64522200	E74
chr15	64522200	64522400	E44
chr15	64522400	64522600	E82
chr15	64522600	64522800	E44
chr15	64522800	64523000	E7
chr15	64523000	64523800	E82
chr15	64523800	64524000	E25
chr15	64524000	64524200	E7
chr15	64524200	64525000	E82
chr15	64525000	64525200	E7
chr15	64525200	64525400	E82
chr15	64525400	64525600	E13
chr15	64525600	64526600	E82
chr15	64526600	64526800	E12
chr15	64526800	64527000	E7
chr15	64527000	64527600	E82
chr15	64527600	64527800	E7
chr15	64527800	64528200	E82
chr15	64528200	64528400	E6
chr15	64528400	64528600	E5
chr15	64528600	64529800	E82
chr15	64529800	64530000	E25
chr15	64530000	64530600	E82
chr15	64530600	64530800	E44
chr15	64530800	64531400	E82
chr15	64531400	64531600	E48
chr15	64531600	64531800	E45
chr15	64531800	64534200	E74
chr15	64534200	64534400	E48
chr15	64534400	64534600	E13
chr15	64534600	64534800	E38
chr15	64534800	64535600	E55
chr15	64535600	64535800	E16
chr15	64535800	64536000	E82
chr15	64536000	64536200	E7
chr15	64536200	64536800	E82
chr15	64536800	64537000	E6
chr15	64537000	64537200	E50
chr15	64537200	64537400	E40
chr15	64537400	64537600	E39
chr15	64537600	64537800	E38
chr15	64537800	64538000	E36
chr15	64538000	64538200	E13
chr15	64538200	64538400	E3
chr15	64538400	64538600	E63
chr15	64538600	64539000	E64
chr15	64539000	64539200	E63
chr15	64539200	64539400	E64
chr15	64539400	64539600	E85
chr15	64539600	64540800	E67
chr15	64540800	64541000	E65
chr15	64541000	64541200	E66
chr15	64541200	64541400	E41
chr15	64541400	64541600	E68
chr15	64541600	64541800	E41
chr15	64541800	64542000	E40
chr15	64542000	64542200	E13
chr15	64542200	64542600	E82
chr15	64542600	64542800	E5
chr15	64542800	64543000	E6
chr15	64543000	64543600	E82
chr15	64543600	64543800	E7
chr15	64543800	64544200	E25
chr15	64544200	64544600	E7
chr15	64544600	64545000	E82
chr15	64545000	64545200	E13
chr15	64545200	64545600	E82
chr15	64545600	64545800	E13
chr15	64545800	64546000	E48
chr15	64546000	64546600	E74
chr15	64546600	64546800	E45
chr15	64546800	64547200	E74
chr15	64547200	64547400	E48
chr15	64547400	64548200	E74
chr15	64548200	64548400	E13
chr15	64548400	64548600	E82
chr15	64548600	64548800	E16
chr15	64548800	64549000	E37
chr15	64549000	64549200	E45
chr15	64549200	64549800	E82
chr15	64549800	64550000	E13
chr15	64550000	64550200	E82
chr15	64550200	64550800	E74
chr15	64550800	64551400	E48
chr15	64551400	64552200	E74
chr15	64552200	64552400	E25
chr15	64552400	64552600	E13
chr15	64552600	64552800	E36
chr15	64552800	64553000	E38
chr15	64553000	64553200	E82
chr15	64553200	64553400	E44
chr15	64553400	64553600	E39
chr15	64553600	64554200	E34
chr15	64554200	64554400	E33
chr15	64554400	64554600	E5
chr15	64554600	64554800	E13
chr15	64554800	64555200	E82
chr15	64555200	64555400	E38
chr15	64555400	64555600	E40
chr15	64555600	64555800	E61
chr15	64555800	64556200	E41
chr15	64556200	64556400	E70
chr15	64556400	64556600	E13
chr15	64556600	64556800	E38
chr15	64556800	64557000	E82
chr15	64557000	64557200	E77
chr15	64557200	64557400	E56
chr15	64557400	64557600	E39
chr15	64557600	64557800	E36
chr15	64557800	64558000	E56
chr15	64558000	64558200	E82
chr15	64558200	64558400	E7
chr15	64558400	64558600	E38
chr15	64558600	64559800	E82
chr15	64559800	64560000	E15
chr15	64560000	64560200	E48
chr15	64560200	64560400	E74
chr15	64560400	64560600	E72
chr15	64560600	64561600	E74
chr15	64561600	64561800	E72
chr15	64561800	64562000	E79
chr15	64562000	64562400	E74
chr15	64562400	64562800	E48
chr15	64562800	64563800	E74
chr15	64563800	64564000	E45
chr15	64564000	64564400	E74
chr15	64564400	64564600	E45
chr15	64564600	64565400	E74
chr15	64565400	64565600	E25
chr15	64565600	64566600	E74
chr15	64566600	64566800	E48
chr15	64566800	64567000	E32
chr15	64567000	64567200	E36
chr15	64567200	64567400	E37
chr15	64567400	64567600	E35
chr15	64567600	64567800	E36
chr15	64567800	64568000	E31
chr15	64568000	64568200	E53
chr15	64568200	64568600	E31
chr15	64568600	64568800	E54
chr15	64568800	64569000	E36
chr15	64569000	64569200	E54
chr15	64569200	64569400	E38
chr15	64569400	64569600	E55
chr15	64569600	64570400	E74
chr15	64570400	64570600	E37
chr15	64570600	64570800	E45
chr15	64570800	64573000	E74
chr15	64573000	64573200	E44
chr15	64573200	64573400	E55
chr15	64573400	64573600	E48
chr15	64573600	64575400	E82
chr15	64575400	64575600	E13
chr15	64575600	64576400	E82
chr15	64576400	64576800	E25
chr15	64576800	64577400	E82
chr15	64577400	64577600	E25
chr15	64577600	64577800	E74
chr15	64577800	64578000	E75
chr15	64578000	64578200	E74
chr15	64578200	64578400	E75
chr15	64578400	64578600	E74
chr15	64578600	64578800	E48
chr15	64578800	64581000	E74
chr15	64581000	64581200	E72
chr15	64581200	64584200	E74
chr15	64584200	64584400	E6
chr15	64584400	64584600	E44
chr15	64584600	64585600	E82
chr15	64585600	64585800	E13
chr15	64585800	64586000	E76
chr15	64586000	64586200	E48
chr15	64586200	64586400	E46
chr15	64586400	64587000	E74
chr15	64587000	64587400	E72
chr15	64587400	64588600	E74
chr15	64588600	64588800	E76
chr15	64588800	64589800	E74
chr15	64589800	64590000	E72
chr15	64590000	64590200	E74
chr15	64590200	64590400	E82
chr15	64590400	64592000	E74
chr15	64592000	64592200	E46
chr15	64592200	64593400	E74
chr15	64593400	64593600	E77
chr15	64593600	64594000	E74
chr15	64594000	64594200	E45
chr15	64594200	64595800	E74
chr15	64595800	64596000	E72
chr15	64596000	64596400	E74
chr15	64596400	64596600	E76
chr15	64596600	64596800	E38
chr15	64596800	64597200	E55
chr15	64597200	64597400	E13
chr15	64597400	64597600	E82
chr15	64597600	64597800	E38
chr15	64597800	64598000	E54
chr15	64598000	64598800	E55
chr15	64598800	64599000	E25
chr15	64599000	64599400	E82
chr15	64599400	64599600	E13
chr15	64599600	64601000	E74
chr15	64601000	64601200	E72
chr15	64601200	64601400	E48
chr15	64601400	64601600	E46
chr15	64601600	64602400	E74
chr15	64602400	64602600	E46
chr15	64602600	64604000	E74
chr15	64604000	64604200	E13
chr15	64604200	64605000	E82
chr15	64605000	64605200	E6
chr15	64605200	64605400	E34
chr15	64605400	64605600	E50
chr15	64605600	64605800	E5
chr15	64605800	64606200	E82
chr15	64606200	64606400	E7
chr15	64606400	64606600	E13
chr15	64606600	64606800	E82
chr15	64606800	64607800	E74
chr15	64607800	64608000	E71
chr15	64608000	64608400	E74
chr15	64608400	64608600	E71
chr15	64608600	64608800	E72
chr15	64608800	64609000	E48
chr15	64609000	64609800	E74
chr15	64609800	64610000	E54
chr15	64610000	64610200	E38
chr15	64610200	64610800	E82
chr15	64610800	64611000	E44
chr15	64611000	64614600	E74
chr15	64614600	64614800	E82
chr15	64614800	64615000	E13
chr15	64615000	64615400	E82
chr15	64615400	64615600	E38
chr15	64615600	64616000	E55
chr15	64616000	64616200	E37
chr15	64616200	64618000	E74
chr15	64618000	64618200	E46
chr15	64618200	64619200	E74
chr15	64619200	64619400	E72
chr15	64619400	64625200	E74
chr15	64625200	64625400	E45
chr15	64625400	64625600	E82
chr15	64625600	64626000	E83
chr15	64626000	64626200	E16
chr15	64626200	64626400	E7
chr15	64626400	64626800	E48
chr15	64626800	64627200	E82
chr15	64627200	64627600	E13
chr15	64627600	64628200	E82
chr15	64628200	64628400	E25
chr15	64628400	64628800	E74
chr15	64628800	64629000	E72
chr15	64629000	64629200	E74
chr15	64629200	64629400	E46
chr15	64629400	64629600	E74
chr15	64629600	64629800	E72
chr15	64629800	64630400	E74
chr15	64630400	64630600	E48
chr15	64630600	64632200	E74
chr15	64632200	64632400	E13
chr15	64632400	64632600	E25
chr15	64632600	64633600	E74
chr15	64633600	64633800	E45
chr15	64633800	64634800	E74
chr15	64634800	64635000	E71
chr15	64635000	64635200	E48
chr15	64635200	64635800	E74
chr15	64635800	64636000	E25
chr15	64636000	64637400	E82
chr15	64637400	64637600	E13
chr15	64637600	64637800	E82
chr15	64637800	64638000	E76
chr15	64638000	64638400	E45
chr15	64638400	64638600	E7
chr15	64638600	64638800	E44
chr15	64638800	64640000	E74
chr15	64640000	64640200	E34
chr15	64640200	64641200	E74
chr15	64641200	64641400	E72
chr15	64641400	64642600	E74
chr15	64642600	64642800	E72
chr15	64642800	64643000	E74
chr15	64643000	64643200	E25
chr15	64643200	64643800	E55
chr15	64643800	64644000	E48
chr15	64644000	64644400	E74
chr15	64644400	64644600	E77
chr15	64644600	64645000	E48
chr15	64645000	64645400	E82
chr15	64645400	64645600	E25
chr15	64645600	64646200	E82
chr15	64646200	64646400	E7
chr15	64646400	64646600	E36
chr15	64646600	64646800	E18
chr15	64646800	64647200	E28
chr15	64647200	64647400	E20
chr15	64647400	64647800	E19
chr15	64647800	64648000	E20
chr15	64648000	64648400	E19
chr15	64648400	64648600	E28
chr15	64648600	64648800	E85
chr15	64648800	64649000	E28
chr15	64649000	64649200	E70
chr15	64649200	64649400	E37
chr15	64649400	64649600	E48
chr15	64649600	64649800	E45
chr15	64649800	64653600	E82
chr15	64653600	64653800	E48
chr15	64653800	64654400	E82
chr15	64654400	64654600	E57
chr15	64654600	64654800	E15
chr15	64654800	64655000	E39
chr15	64655000	64655200	E40
chr15	64655200	64655400	E62
chr15	64655400	64655600	E57
chr15	64655600	64655800	E38
chr15	64655800	64656000	E48
chr15	64656000	64656400	E82
chr15	64656400	64656600	E13
chr15	64656600	64657400	E82
chr15	64657400	64657600	E7
chr15	64657600	64658000	E82
chr15	64658000	64658200	E13
chr15	64658200	64658400	E82
chr15	64658400	64658600	E74
chr15	64658600	64659200	E48
chr15	64659200	64659400	E82
chr15	64659400	64659600	E56
chr15	64659600	64659800	E13
chr15	64659800	64660000	E62
chr15	64660000	64660400	E61
chr15	64660400	64660600	E63
chr15	64660600	64660800	E61
chr15	64660800	64661000	E41
chr15	64661000	64661200	E8
chr15	64661200	64661400	E34
chr15	64661400	64661600	E44
chr15	64661600	64661800	E39
chr15	64661800	64662000	E7
chr15	64662000	64662200	E82
chr15	64662200	64662400	E7
chr15	64662400	64662600	E25
chr15	64662600	64662800	E38
chr15	64662800	64663000	E55
chr15	64663000	64663200	E48
chr15	64663200	64663600	E74
chr15	64663600	64663800	E44
chr15	64663800	64664200	E82
chr15	64664200	64664600	E7
chr15	64664600	64665000	E82
chr15	64665000	64665200	E39
chr15	64665200	64665400	E40
chr15	64665400	64665600	E62
chr15	64665600	64665800	E68
chr15	64665800	64666000	E62
chr15	64666000	64666200	E40
chr15	64666200	64666400	E15
chr15	64666400	64666600	E39
chr15	64666600	64666800	E37
chr15	64666800	64667000	E55
chr15	64667000	64667200	E48
chr15	64667200	64668000	E82
chr15	64668000	64668200	E13
chr15	64668200	64668800	E82
chr15	64668800	64669000	E7
chr15	64669000	64669200	E25
chr15	64669200	64669400	E74
chr15	64669400	64669600	E55
chr15	64669600	64669800	E49
chr15	64669800	64670000	E55
chr15	64670000	64670200	E35
chr15	64670200	64670400	E37
chr15	64670400	64670600	E36
chr15	64670600	64670800	E27
chr15	64670800	64671000	E33
chr15	64671000	64671400	E32
chr15	64671400	64671600	E33
chr15	64671600	64672000	E29
chr15	64672000	64672600	E21
chr15	64672600	64672800	E28
chr15	64672800	64673200	E19
chr15	64673200	64673400	E20
chr15	64673400	64673600	E19
chr15	64673600	64673800	E20
chr15	64673800	64674200	E85
chr15	64674200	64674400	E67
chr15	64674400	64674600	E34
chr15	64674600	64675000	E82
chr15	64675000	64675200	E7
chr15	64675200	64675600	E82
chr15	64675600	64675800	E48
chr15	64675800	64677000	E74
chr15	64677000	64677200	E80
chr15	64677200	64678400	E74
chr15	64678400	64678600	E48
chr15	64678600	64678800	E31
chr15	64678800	64679000	E32
chr15	64679000	64679200	E30
chr15	64679200	64679600	E85
chr15	64679600	64680200	E20
chr15	64680200	64680400	E19
chr15	64680400	64680600	E20
chr15	64680600	64680800	E29
chr15	64680800	64681000	E28
chr15	64681000	64681200	E32
chr15	64681200	64681400	E30
chr15	64681400	64681600	E38
chr15	64681600	64681800	E82
chr15	64681800	64682000	E25
chr15	64682000	64682400	E35
chr15	64682400	64682600	E31
chr15	64682600	64682800	E38
chr15	64682800	64683000	E37
chr15	64683000	64683200	E77
chr15	64683200	64684000	E74
chr15	64684000	64684200	E45
chr15	64684200	64684600	E48
chr15	64684600	64686400	E74
chr15	64686400	64686600	E84
chr15	64686600	64687200	E55
chr15	64687200	64687400	E48
chr15	64687400	64688200	E74
chr15	64688200	64688400	E72
chr15	64688400	64691200	E74
chr15	64691200	64691400	E49
chr15	64691400	64691600	E78
chr15	64691600	64691800	E72
chr15	64691800	64692000	E74
chr15	64692000	64692200	E48
chr15	64692200	64693800	E74
chr15	64693800	64694000	E45
chr15	64694000	64694800	E74
chr15	64694800	64695000	E45
chr15	64695000	64695600	E74
chr15	64695600	64695800	E82
chr15	64695800	64696000	E38
chr15	64696000	64696200	E48
chr15	64696200	64698800	E74
chr15	64698800	64699000	E45
chr15	64699000	64699400	E74
chr15	64699400	64699600	E48
chr15	64699600	64701000	E74
chr15	64701000	64701400	E38
chr15	64701400	64701600	E82
chr15	64701600	64702200	E74
chr15	64702200	64702400	E45
chr15	64702400	64702600	E72
chr15	64702600	64702800	E74
chr15	64702800	64703000	E46
chr15	64703000	64703400	E74
chr15	64703400	64703600	E46
chr15	64703600	64703800	E74
chr15	64703800	64704000	E45
chr15	64704000	64704200	E48
chr15	64704200	64704400	E46
chr15	64704400	64704600	E72
chr15	64704600	64704800	E45
chr15	64704800	64705000	E46
chr15	64705000	64705200	E79
chr15	64705200	64705400	E74
chr15	64705400	64705600	E49
chr15	64705600	64708400	E74
chr15	64708400	64708600	E46
chr15	64708600	64710800	E74
chr15	64710800	64711000	E48
chr15	64711000	64713000	E74
chr15	64713000	64713200	E45
chr15	64713200	64713400	E44
chr15	64713400	64713800	E5
chr15	64713800	64714000	E8
chr15	64714000	64714200	E4
chr15	64714200	64714400	E9
chr15	64714400	64714600	E3
chr15	64714600	64714800	E13
chr15	64714800	64715600	E12
chr15	64715600	64715800	E11
chr15	64715800	64716000	E69
chr15	64716000	64716400	E67
chr15	64716400	64716600	E17
chr15	64716600	64716800	E67
chr15	64716800	64717000	E14
chr15	64717000	64717200	E9
chr15	64717200	64717600	E12
chr15	64717600	64717800	E82
chr15	64717800	64718000	E5
chr15	64718000	64718200	E82
chr15	64718200	64718400	E48
chr15	64718400	64719000	E74
chr15	64719000	64719200	E12
chr15	64719200	64719400	E14
chr15	64719400	64719600	E11
chr15	64719600	64719800	E12
chr15	64719800	64720800	E82
chr15	64720800	64721000	E31
chr15	64721000	64721200	E77
chr15	64721200	64721400	E40
chr15	64721400	64721600	E61
chr15	64721600	64722000	E64
chr15	64722000	64722600	E67
chr15	64722600	64722800	E64
chr15	64722800	64723000	E67
chr15	64723000	64723200	E1
chr15	64723200	64723400	E14
chr15	64723400	64723600	E15
chr15	64723600	64723800	E12
chr15	64723800	64724000	E7
chr15	64724000	64724200	E82
chr15	64724200	64724400	E6
chr15	64724400	64725200	E82
chr15	64725200	64725400	E16
chr15	64725400	64725800	E82
chr15	64725800	64726800	E74
chr15	64726800	64727000	E77
chr15	64727000	64727200	E80
chr15	64727200	64728000	E74
chr15	64728000	64728200	E46
chr15	64728200	64728400	E13
chr15	64728400	64728600	E82
chr15	64728600	64728800	E48
chr15	64728800	64729800	E74
chr15	64729800	64730000	E55
chr15	64730000	64730200	E54
chr15	64730200	64730400	E35
chr15	64730400	64730600	E53
chr15	64730600	64730800	E52
chr15	64730800	64731000	E25
chr15	64731000	64731200	E8
chr15	64731200	64731400	E13
chr15	64731400	64731800	E82
chr15	64731800	64732000	E45
chr15	64732000	64733200	E74
chr15	64733200	64733400	E34
chr15	64733400	64733800	E55
chr15	64733800	64734000	E36
chr15	64734000	64734200	E37
chr15	64734200	64734400	E48
chr15	64734400	64734600	E55
chr15	64734600	64734800	E36
chr15	64734800	64735000	E38
chr15	64735000	64735200	E39
chr15	64735200	64735400	E68
chr15	64735400	64735600	E69
chr15	64735600	64735800	E63
chr15	64735800	64736000	E67
chr15	64736000	64736600	E85
chr15	64736600	64736800	E67
chr15	64736800	64737200	E85
chr15	64737200	64737400	E67
chr15	64737400	64737600	E65
chr15	64737600	64737800	E66
chr15	64737800	64738200	E15
chr15	64738200	64738400	E12
chr15	64738400	64739000	E13
chr15	64739000	64739200	E50
chr15	64739200	64739400	E3
chr15	64739400	64739600	E2
chr15	64739600	64739800	E69
chr15	64739800	64740000	E63
chr15	64740000	64740200	E64
chr15	64740200	64740400	E63
chr15	64740400	64740600	E67
chr15	64740600	64740800	E64
chr15	64740800	64741200	E63
chr15	64741200	64741400	E65
chr15	64741400	64741600	E2
chr15	64741600	64742000	E10
chr15	64742000	64742200	E2
chr15	64742200	64742400	E65
chr15	64742400	64742600	E1
chr15	64742600	64742800	E66
chr15	64742800	64743000	E1
chr15	64743000	64743200	E10
chr15	64743200	64743400	E70
chr15	64743400	64743600	E66
chr15	64743600	64743800	E41
chr15	64743800	64744000	E5
chr15	64744000	64744200	E82
chr15	64744200	64744400	E13
chr15	64744400	64744600	E82
chr15	64744600	64744800	E13
chr15	64744800	64745400	E82
chr15	64745400	64745600	E6
chr15	64745600	64746000	E82
chr15	64746000	64746200	E5
chr15	64746200	64746400	E4
chr15	64746400	64746600	E7
chr15	64746600	64746800	E5
chr15	64746800	64747000	E32
chr15	64747000	64747200	E8
chr15	64747200	64747400	E5
chr15	64747400	64747600	E7
chr15	64747600	64747800	E9
chr15	64747800	64749600	E66
chr15	64749600	64749800	E9
chr15	64749800	64750000	E39
chr15	64750000	64750200	E13
chr15	64750200	64751400	E82
chr15	64751400	64751600	E7
chr15	64751600	64751800	E41
chr15	64751800	64752000	E67
chr15	64752000	64752600	E85
chr15	64752600	64752800	E20
chr15	64752800	64753200	E19
chr15	64753200	64753600	E20
chr15	64753600	64753800	E19
chr15	64753800	64754000	E20
chr15	64754000	64755200	E85
chr15	64755200	64755400	E67
chr15	64755400	64755800	E60
chr15	64755800	64756000	E69
chr15	64756000	64756200	E61
chr15	64756200	64756400	E60
chr15	64756400	64756600	E51
chr15	64756600	64757000	E64
chr15	64757000	64757200	E61
chr15	64757200	64757400	E64
chr15	64757400	64757800	E41
chr15	64757800	64758000	E38
chr15	64758000	64758400	E6
chr15	64758400	64758600	E7
chr15	64758600	64758800	E6
chr15	64758800	64759000	E7
chr15	64759000	64759200	E82
chr15	64759200	64759400	E25
chr15	64759400	64759600	E74
chr15	64759600	64759800	E79
chr15	64759800	64760000	E45
chr15	64760000	64760400	E82
chr15	64760400	64760600	E6
chr15	64760600	64760800	E7
chr15	64760800	64761000	E8
chr15	64761000	64761200	E5
chr15	64761200	64761400	E6
chr15	64761400	64763800	E82
chr15	64763800	64764000	E25
chr15	64764000	64766200	E74
chr15	64766200	64766400	E34
chr15	64766400	64766600	E48
chr15	64766600	64767200	E74
chr15	64767200	64767400	E48
chr15	64767400	64767600	E72
chr15	64767600	64768400	E74
chr15	64768400	64768600	E25
chr15	64768600	64769800	E82
chr15	64769800	64770000	E38
chr15	64770000	64770200	E35
chr15	64770200	64770400	E48
chr15	64770400	64770600	E44
chr15	64770600	64770800	E74
chr15	64770800	64771000	E72
chr15	64771000	64772400	E74
chr15	64772400	64772600	E44
chr15	64772600	64773400	E82
chr15	64773400	64773600	E44
chr15	64773600	64773800	E35
chr15	64773800	64774000	E7
chr15	64774000	64774800	E82
chr15	64774800	64775000	E16
chr15	64775000	64775200	E82
chr15	64775200	64775400	E4
chr15	64775400	64775600	E41
chr15	64775600	64775800	E3
chr15	64775800	64776400	E2
chr15	64776400	64776600	E3
chr15	64776600	64776800	E48
chr15	64776800	64777600	E74
chr15	64777600	64777800	E46
chr15	64777800	64779800	E74
chr15	64779800	64780000	E81
chr15	64780000	64782600	E74
chr15	64782600	64782800	E46
chr15	64782800	64783000	E45
chr15	64783000	64783600	E82
chr15	64783600	64783800	E36
chr15	64783800	64785200	E74
chr15	64785200	64785400	E72
chr15	64785400	64786400	E74
chr15	64786400	64786600	E13
chr15	64786600	64787600	E74
chr15	64787600	64787800	E77
chr15	64787800	64789200	E74
chr15	64789200	64789400	E72
chr15	64789400	64790000	E74
chr15	64790000	64790200	E72
chr15	64790200	64790400	E46
chr15	64790400	64791600	E74
chr15	64791600	64791800	E36
chr15	64791800	64792000	E55
chr15	64792000	64792200	E48
chr15	64792200	64792400	E72
chr15	64792400	64793200	E74
chr15	64793200	64793400	E48
chr15	64793400	64793600	E72
chr15	64793600	64793800	E77
chr15	64793800	64794000	E55
chr15	64794000	64794400	E37
chr15	64794400	64794600	E38
chr15	64794600	64794800	E36
chr15	64794800	64795000	E35
chr15	64795000	64795200	E34
chr15	64795200	64795400	E42
chr15	64795400	64795600	E59
chr15	64795600	64795800	E60
chr15	64795800	64796000	E59
chr15	64796000	64796200	E33
chr15	64796200	64796400	E38
chr15	64796400	64796600	E55
chr15	64796600	64796800	E72
chr15	64796800	64797000	E74
chr15	64797000	64797200	E45
chr15	64797200	64798200	E82
chr15	64798200	64798400	E8
chr15	64798400	64798800	E35
chr15	64798800	64799000	E42
chr15	64799000	64799200	E61
chr15	64799200	64799600	E63
chr15	64799600	64799800	E67
chr15	64799800	64800400	E85
chr15	64800400	64800600	E67
chr15	64800600	64800800	E64
chr15	64800800	64801000	E42
chr15	64801000	64801200	E34
chr15	64801200	64801400	E7
chr15	64801400	64801600	E25
chr15	64801600	64801800	E76
chr15	64801800	64802000	E37
chr15	64802000	64803000	E55
chr15	64803000	64803200	E54
chr15	64803200	64803600	E55
chr15	64803600	64803800	E54
chr15	64803800	64804000	E38
chr15	64804000	64804200	E55
chr15	64804200	64804400	E38
chr15	64804400	64804800	E82
chr15	64804800	64805000	E25
chr15	64805000	64805600	E55
chr15	64805600	64805800	E36
chr15	64805800	64806000	E40
chr15	64806000	64806200	E42
chr15	64806200	64806400	E43
chr15	64806400	64806600	E51
chr15	64806600	64806800	E42
chr15	64806800	64807000	E34
chr15	64807000	64807200	E38
chr15	64807200	64807400	E54
chr15	64807400	64807600	E56
chr15	64807600	64807800	E44
chr15	64807800	64808000	E7
chr15	64808000	64808200	E6
chr15	64808200	64809400	E82
chr15	64809400	64809600	E13
chr15	64809600	64811000	E74
chr15	64811000	64811200	E48
chr15	64811200	64813600	E74
chr15	64813600	64813800	E13
chr15	64813800	64816600	E74
chr15	64816600	64816800	E82
chr15	64816800	64817000	E25
chr15	64817000	64817200	E34
chr15	64817200	64818600	E82
chr15	64818600	64818800	E16
chr15	64818800	64819600	E82
chr15	64819600	64819800	E32
chr15	64819800	64820000	E82
chr15	64820000	64820200	E25
chr15	64820200	64820400	E82
chr15	64820400	64821000	E74
chr15	64821000	64821200	E72
chr15	64821200	64821400	E45
chr15	64821400	64821600	E74
chr15	64821600	64821800	E45
chr15	64821800	64822000	E74
chr15	64822000	64822200	E72
chr15	64822200	64823600	E74
chr15	64823600	64823800	E72
chr15	64823800	64824400	E74
chr15	64824400	64824600	E82
chr15	64824600	64824800	E25
chr15	64824800	64825000	E84
chr15	64825000	64825200	E53
chr15	64825200	64825400	E84
chr15	64825400	64825600	E54
chr15	64825600	64826000	E55
chr15	64826000	64826200	E53
chr15	64826200	64826400	E36
chr15	64826400	64826600	E34
chr15	64826600	64826800	E42
chr15	64826800	64827000	E61
chr15	64827000	64827200	E60
chr15	64827200	64827400	E61
chr15	64827400	64828000	E63
chr15	64828000	64828200	E61
chr15	64828200	64828400	E63
chr15	64828400	64828600	E61
chr15	64828600	64828800	E62
chr15	64828800	64829000	E16
chr15	64829000	64829400	E55
chr15	64829400	64829600	E38
chr15	64829600	64829800	E82
chr15	64829800	64830200	E74
chr15	64830200	64830400	E48
chr15	64830400	64831400	E74
chr15	64831400	64831600	E45
chr15	64831600	64832200	E74
chr15	64832200	64832400	E76
chr15	64832400	64832800	E48
chr15	64832800	64833200	E74
chr15	64833200	64833400	E48
chr15	64833400	64833600	E44
chr15	64833600	64833800	E36
chr15	64833800	64834000	E38
chr15	64834000	64834200	E55
chr15	64834200	64834400	E38
chr15	64834400	64834600	E13
chr15	64834600	64834800	E16
chr15	64834800	64835200	E82
chr15	64835200	64835400	E13
chr15	64835400	64835600	E38
chr15	64835600	64835800	E82
chr15	64835800	64836800	E74
chr15	64836800	64837200	E82
chr15	64837200	64837400	E48
chr15	64837400	64838600	E74
chr15	64838600	64838800	E36
chr15	64838800	64839000	E37
chr15	64839000	64840000	E74
chr15	64840000	64840200	E76
chr15	64840200	64840600	E82
chr15	64840600	64840800	E25
chr15	64840800	64841000	E48
chr15	64841000	64841600	E82
chr15	64841600	64841800	E38
chr15	64841800	64842000	E55
chr15	64842000	64842200	E48
chr15	64842200	64842400	E34
chr15	64842400	64842600	E48
chr15	64842600	64842800	E36
chr15	64842800	64843200	E54
chr15	64843200	64843400	E55
chr15	64843400	64843600	E54
chr15	64843600	64843800	E36
chr15	64843800	64844000	E42
chr15	64844000	64844400	E52
chr15	64844400	64844600	E16
chr15	64844600	64845000	E40
chr15	64845000	64845200	E42
chr15	64845200	64845400	E57
chr15	64845400	64845600	E23
chr15	64845600	64845800	E82
chr15	64845800	64846000	E79
chr15	64846000	64846400	E74
chr15	64846400	64846600	E82
chr15	64846600	64846800	E44
chr15	64846800	64847000	E48
chr15	64847000	64847400	E82
chr15	64847400	64847600	E38
chr15	64847600	64847800	E13
chr15	64847800	64848600	E82
chr15	64848600	64848800	E45
chr15	64848800	64849200	E82
chr15	64849200	64849400	E23
chr15	64849400	64849800	E82
chr15	64849800	64850000	E36
chr15	64850000	64850400	E34
chr15	64850400	64850600	E66
chr15	64850600	64850800	E61
chr15	64850800	64851000	E67
chr15	64851000	64851400	E64
chr15	64851400	64851600	E60
chr15	64851600	64851800	E68
chr15	64851800	64852000	E8
chr15	64852000	64852200	E13
chr15	64852200	64852400	E6
chr15	64852400	64853000	E82
chr15	64853000	64853200	E7
chr15	64853200	64853400	E44
chr15	64853400	64853600	E7
chr15	64853600	64853800	E82
chr15	64853800	64854000	E36
chr15	64854000	64854200	E44
chr15	64854200	64854400	E82
chr15	64854400	64854600	E25
chr15	64854600	64854800	E82
chr15	64854800	64855000	E7
chr15	64855000	64855200	E44
chr15	64855200	64855400	E82
chr15	64855400	64855600	E6
chr15	64855600	64855800	E44
chr15	64855800	64856000	E35
chr15	64856000	64856400	E41
chr15	64856400	64856600	E59
chr15	64856600	64857400	E61
chr15	64857400	64857600	E59
chr15	64857600	64857800	E68
chr15	64857800	64858000	E15
chr15	64858000	64858200	E68
chr15	64858200	64858600	E42
chr15	64858600	64858800	E61
chr15	64858800	64859000	E59
chr15	64859000	64859200	E61
chr15	64859200	64859400	E40
chr15	64859400	64859600	E36
chr15	64859600	64859800	E48
chr15	64859800	64860000	E36
chr15	64860000	64860200	E42
chr15	64860200	64860400	E68
chr15	64860400	64860600	E66
chr15	64860600	64861200	E65
chr15	64861200	64861400	E17
chr15	64861400	64861600	E14
chr15	64861600	64862000	E69
chr15	64862000	64862400	E15
chr15	64862400	64862800	E16
chr15	64862800	64863000	E36
chr15	64863000	64863200	E57
chr15	64863200	64863400	E14
chr15	64863400	64863600	E69
chr15	64863600	64863800	E64
chr15	64863800	64864200	E67
chr15	64864200	64864400	E64
chr15	64864400	64864800	E67
chr15	64864800	64865000	E64
chr15	64865000	64865200	E63
chr15	64865200	64865400	E68
chr15	64865400	64865600	E34
chr15	64865600	64865800	E39
chr15	64865800	64866000	E52
chr15	64866000	64866200	E57
chr15	64866200	64866400	E62
chr15	64866400	64866600	E61
chr15	64866600	64866800	E59
chr15	64866800	64867000	E61
chr15	64867000	64867400	E59
chr15	64867400	64867600	E36
chr15	64867600	64867800	E37
chr15	64867800	64868000	E55
chr15	64868000	64868200	E37
chr15	64868200	64868400	E54
chr15	64868400	64868600	E36
chr15	64868600	64868800	E55
chr15	64868800	64869000	E37
chr15	64869000	64869200	E55
chr15	64869200	64871600	E74
chr15	64871600	64871800	E48
chr15	64871800	64874800	E74
chr15	64874800	64875000	E55
chr15	64875000	64875400	E48
chr15	64875400	64875600	E38
chr15	64875600	64876000	E82
chr15	64876000	64876200	E6
chr15	64876200	64876400	E82
chr15	64876400	64876600	E48
chr15	64876600	64876800	E56
chr15	64876800	64877000	E55
chr15	64877000	64877200	E38
chr15	64877200	64878200	E55
chr15	64878200	64878400	E54
chr15	64878400	64878600	E55
chr15	64878600	64879200	E74
chr15	64879200	64879400	E25
chr15	64879400	64880400	E55
chr15	64880400	64880600	E38
chr15	64880600	64880800	E48
chr15	64880800	64881200	E74
chr15	64881200	64881400	E48
chr15	64881400	64882000	E74
chr15	64882000	64882200	E82
chr15	64882200	64882400	E38
chr15	64882400	64882600	E36
chr15	64882600	64883200	E55
chr15	64883200	64883400	E38
chr15	64883400	64885000	E82
chr15	64885000	64885200	E44
chr15	64885200	64885400	E82
chr15	64885400	64885600	E7
chr15	64885600	64885800	E5
chr15	64885800	64886000	E6
chr15	64886000	64886600	E82
chr15	64886600	64887600	E74
chr15	64887600	64887800	E48
chr15	64887800	64888200	E13
chr15	64888200	64888400	E36
chr15	64888400	64888600	E41
chr15	64888600	64888800	E64
chr15	64888800	64889000	E85
chr15	64889000	64889200	E19
chr15	64889200	64889400	E20
chr15	64889400	64889800	E85
chr15	64889800	64890000	E67
chr15	64890000	64890200	E59
chr15	64890200	64890600	E35
chr15	64890600	64890800	E56
chr15	64890800	64891000	E82
chr15	64891000	64892000	E13
chr15	64892000	64892200	E35
chr15	64892200	64892400	E36
chr15	64892400	64892600	E35
chr15	64892600	64893200	E42
chr15	64893200	64893400	E59
chr15	64893400	64893600	E62
chr15	64893600	64894000	E68
chr15	64894000	64894200	E62
chr15	64894200	64894400	E40
chr15	64894400	64894600	E68
chr15	64894600	64894800	E13
chr15	64894800	64895000	E56
chr15	64895000	64895200	E38
chr15	64895200	64895600	E82
chr15	64895600	64896000	E7
chr15	64896000	64896400	E82
chr15	64896400	64896600	E25
chr15	64896600	64896800	E13
chr15	64896800	64897400	E82
chr15	64897400	64897800	E74
chr15	64897800	64898400	E82
chr15	64898400	64898600	E13
chr15	64898600	64899000	E82
chr15	64899000	64899200	E13
chr15	64899200	64899400	E50
chr15	64899400	64899600	E5
chr15	64899600	64899800	E13
chr15	64899800	64900000	E8
chr15	64900000	64900600	E82
chr15	64900600	64902400	E74
chr15	64902400	64902600	E37
chr15	64902600	64903000	E82
chr15	64903000	64903200	E25
chr15	64903200	64903600	E82
chr15	64903600	64903800	E25
chr15	64903800	64905400	E74
chr15	64905400	64905800	E45
chr15	64905800	64906200	E74
chr15	64906200	64906400	E48
chr15	64906400	64906800	E74
chr15	64906800	64907400	E48
chr15	64907400	64907600	E13
chr15	64907600	64907800	E38
chr15	64907800	64909400	E55
chr15	64909400	64909800	E48
chr15	64909800	64910000	E55
chr15	64910000	64910400	E38
chr15	64910400	64910800	E55
chr15	64910800	64911000	E37
chr15	64911000	64911400	E55
chr15	64911400	64911600	E54
chr15	64911600	64911800	E37
chr15	64911800	64912000	E42
chr15	64912000	64912200	E59
chr15	64912200	64912600	E61
chr15	64912600	64912800	E64
chr15	64912800	64913000	E43
chr15	64913000	64913200	E52
chr15	64913200	64913400	E84
chr15	64913400	64913600	E54
chr15	64913600	64913800	E42
chr15	64913800	64914000	E52
chr15	64914000	64914200	E42
chr15	64914200	64914400	E43
chr15	64914400	64914800	E64
chr15	64914800	64915000	E67
chr15	64915000	64915400	E64
chr15	64915400	64915600	E67
chr15	64915600	64916000	E64
chr15	64916000	64916200	E63
chr15	64916200	64916400	E64
chr15	64916400	64916600	E60
chr15	64916600	64916800	E68
chr15	64916800	64917000	E39
chr15	64917000	64917200	E13
chr15	64917200	64917400	E39
chr15	64917400	64917600	E82
chr15	64917600	64917800	E13
chr15	64917800	64918000	E7
chr15	64918000	64918600	E82
chr15	64918600	64919000	E74
chr15	64919000	64919200	E82
chr15	64919200	64919400	E44
chr15	64919400	64920000	E82
chr15	64920000	64920200	E36
chr15	64920200	64920400	E74
chr15	64920400	64920600	E48
chr15	64920600	64921000	E55
chr15	64921000	64921200	E54
chr15	64921200	64922400	E55
chr15	64922400	64922600	E54
chr15	64922600	64922800	E55
chr15	64922800	64923000	E25
chr15	64923000	64924200	E82
chr15	64924200	64924400	E42
chr15	64924400	64924600	E34
chr15	64924600	64925000	E59
chr15	64925000	64925200	E42
chr15	64925200	64925600	E59
chr15	64925600	64925800	E61
chr15	64925800	64926000	E63
chr15	64926000	64926200	E85
chr15	64926200	64926400	E67
chr15	64926400	64927600	E85
chr15	64927600	64927800	E67
chr15	64927800	64928000	E64
chr15	64928000	64928400	E63
chr15	64928400	64928600	E41
chr15	64928600	64928800	E57
chr15	64928800	64929000	E56
chr15	64929000	64929200	E84
chr15	64929200	64930200	E74
chr15	64930200	64930400	E25
chr15	64930400	64930800	E55
chr15	64930800	64931000	E54
chr15	64931000	64931200	E53
chr15	64931200	64931400	E52
chr15	64931400	64931600	E35
chr15	64931600	64931800	E59
chr15	64931800	64932000	E42
chr15	64932000	64932200	E33
chr15	64932200	64932400	E58
chr15	64932400	64932600	E42
chr15	64932600	64932800	E62
chr15	64932800	64933000	E61
chr15	64933000	64933200	E59
chr15	64933200	64933400	E42
chr15	64933400	64933600	E54
chr15	64933600	64933800	E16
chr15	64933800	64934200	E84
chr15	64934200	64934400	E56
chr15	64934400	64934600	E7
chr15	64934600	64934800	E9
chr15	64934800	64935000	E3
chr15	64935000	64935200	E4
chr15	64935200	64935400	E3
chr15	64935400	64935600	E10
chr15	64935600	64935800	E11
chr15	64935800	64936000	E12
chr15	64936000	64936200	E8
chr15	64936200	64936400	E13
chr15	64936400	64936600	E7
chr15	64936600	64937200	E82
chr15	64937200	64937400	E74
chr15	64937400	64937600	E46
chr15	64937600	64937800	E82
chr15	64937800	64938000	E13
chr15	64938000	64938200	E25
chr15	64938200	64938400	E55
chr15	64938400	64938600	E36
chr15	64938600	64938800	E48
chr15	64938800	64939000	E45
chr15	64939000	64939200	E44
chr15	64939200	64939400	E35
chr15	64939400	64939600	E56
chr15	64939600	64939800	E57
chr15	64939800	64940000	E43
chr15	64940000	64940200	E70
chr15	64940200	64940400	E57
chr15	64940400	64940600	E42
chr15	64940600	64940800	E58
chr15	64940800	64941000	E53
chr15	64941000	64941600	E84
chr15	64941600	64941800	E55
chr15	64941800	64942000	E54
chr15	64942000	64942400	E84
chr15	64942400	64942600	E56
chr15	64942600	64942800	E57
chr15	64942800	64943000	E40
chr15	64943000	64943200	E41
chr15	64943200	64943400	E62
chr15	64943400	64943600	E63
chr15	64943600	64944400	E64
chr15	64944400	64944600	E63
chr15	64944600	64944800	E61
chr15	64944800	64945000	E57
chr15	64945000	64945200	E15
chr15	64945200	64945800	E84
chr15	64945800	64946200	E82
chr15	64946200	64947200	E74
chr15	64947200	64947400	E46
chr15	64947400	64947600	E13
chr15	64947600	64948200	E74
chr15	64948200	64948600	E72
chr15	64948600	64948800	E46
chr15	64948800	64950000	E74
chr15	64950000	64950200	E46
chr15	64950200	64950600	E74
chr15	64950600	64950800	E79
chr15	64950800	64951400	E74
chr15	64951400	64951600	E76
chr15	64951600	64953000	E74
chr15	64953000	64953200	E45
chr15	64953200	64955000	E74
chr15	64955000	64955400	E82
chr15	64955400	64955600	E6
chr15	64955600	64955800	E7
chr15	64955800	64956000	E13
chr15	64956000	64956200	E12
chr15	64956200	64956400	E41
chr15	64956400	64956600	E3
chr15	64956600	64957000	E65
chr15	64957000	64957200	E1
chr15	64957200	64957400	E67
chr15	64957400	64957600	E65
chr15	64957600	64957800	E1
chr15	64957800	64958000	E65
chr15	64958000	64958400	E2
chr15	64958400	64958600	E12
chr15	64958600	64958800	E13
chr15	64958800	64959000	E6
chr15	64959000	64959400	E82
chr15	64959400	64959600	E13
chr15	64959600	64959800	E40
chr15	64959800	64960200	E3
chr15	64960200	64960400	E9
chr15	64960400	64960600	E13
chr15	64960600	64960800	E7
chr15	64960800	64961000	E25
chr15	64961000	64961800	E82
chr15	64961800	64962000	E13
chr15	64962000	64962200	E38
chr15	64962200	64962400	E48
chr15	64962400	64965400	E74
chr15	64965400	64965600	E6
chr15	64965600	64965800	E82
chr15	64965800	64966200	E7
chr15	64966200	64966400	E45
chr15	64966400	64968000	E74
chr15	64968000	64968200	E46
chr15	64968200	64968400	E82
chr15	64968400	64968600	E74
chr15	64968600	64968800	E82
chr15	64968800	64969000	E7
chr15	64969000	64969800	E82
chr15	64969800	64970000	E13
chr15	64970000	64970400	E82
chr15	64970400	64972200	E74
chr15	64972200	64972400	E48
chr15	64972400	64972800	E74
chr15	64972800	64973000	E48
chr15	64973000	64973400	E82
chr15	64973400	64973600	E13
chr15	64973600	64973800	E7
chr15	64973800	64974000	E48
chr15	64974000	64974200	E72
chr15	64974200	64974400	E74
chr15	64974400	64974600	E46
chr15	64974600	64975000	E74
chr15	64975000	64975200	E72
chr15	64975200	64976000	E74
chr15	64976000	64976200	E71
chr15	64976200	64978200	E74
chr15	64978200	64978400	E13
chr15	64978400	64978600	E16
chr15	64978600	64979600	E82
chr15	64979600	64980800	E74
chr15	64980800	64981000	E72
chr15	64981000	64983400	E74
chr15	64983400	64983600	E46
chr15	64983600	64983800	E72
chr15	64983800	64984000	E74
chr15	64984000	64984200	E72
chr15	64984200	64985400	E74
chr15	64985400	64985600	E72
chr15	64985600	64986000	E74
chr15	64986000	64986200	E72
chr15	64986200	64986600	E74
chr15	64986600	64986800	E48
chr15	64986800	64987000	E37
chr15	64987000	64987400	E35
chr15	64987400	64987600	E33
chr15	64987600	64987800	E59
chr15	64987800	64988000	E42
chr15	64988000	64988200	E59
chr15	64988200	64988400	E42
chr15	64988400	64988800	E54
chr15	64988800	64989000	E55
chr15	64989000	64989200	E48
chr15	64989200	64989600	E82
chr15	64989600	64989800	E13
chr15	64989800	64990000	E77
chr15	64990000	64990200	E33
chr15	64990200	64990400	E43
chr15	64990400	64990800	E33
chr15	64990800	64991000	E35
chr15	64991000	64991200	E31
chr15	64991200	64991400	E36
chr15	64991400	64991600	E35
chr15	64991600	64991800	E33
chr15	64991800	64992000	E38
chr15	64992000	64992200	E34
chr15	64992200	64992400	E53
chr15	64992400	64992600	E54
chr15	64992600	64992800	E55
chr15	64992800	64993000	E33
chr15	64993000	64993200	E31
chr15	64993200	64993400	E33
chr15	64993400	64993600	E30
chr15	64993600	64994600	E29
chr15	64994600	64994800	E20
chr15	64994800	64995000	E19
chr15	64995000	64995400	E20
chr15	64995400	64996000	E85
chr15	64996000	64996200	E51
chr15	64996200	64996400	E13
chr15	64996400	64996600	E44
chr15	64996600	64997000	E46
chr15	64997000	64998000	E74
chr15	64998000	64998200	E45
chr15	64998200	64998400	E44
chr15	64998400	65000200	E74
chr15	65000200	65000400	E72
chr15	65000400	65000600	E45
chr15	65000600	65002000	E74
chr15	65002000	65002200	E45
chr15	65002200	65002400	E46
chr15	65002400	65002600	E45
chr15	65002600	65002800	E46
chr15	65002800	65003000	E71
chr15	65003000	65003800	E74
chr15	65003800	65004000	E72
chr15	65004000	65004200	E48
chr15	65004200	65004400	E49
chr15	65004400	65004600	E38
chr15	65004600	65004800	E48
chr15	65004800	65006200	E74
chr15	65006200	65006400	E71
chr15	65006400	65006600	E76
chr15	65006600	65006800	E45
chr15	65006800	65007200	E74
chr15	65007200	65007400	E48
chr15	65007400	65008200	E74
chr15	65008200	65008600	E82
chr15	65008600	65008800	E5
chr15	65008800	65009000	E6
chr15	65009000	65009200	E44
chr15	65009200	65009400	E6
chr15	65009400	65009600	E82
chr15	65009600	65010000	E74
chr15	65010000	65010200	E72
chr15	65010200	65010600	E74
chr15	65010600	65010800	E45
chr15	65010800	65012000	E74
chr15	65012000	65012200	E72
chr15	65012200	65012400	E44
chr15	65012400	65012800	E82
chr15	65012800	65013000	E6
chr15	65013000	65013200	E44
chr15	65013200	65013400	E45
chr15	65013400	65013600	E82
chr15	65013600	65013800	E6
chr15	65013800	65014400	E82
chr15	65014400	65014800	E7
chr15	65014800	65015400	E82
chr15	65015400	65015600	E44
chr15	65015600	65015800	E77
chr15	65015800	65016000	E48
chr15	65016000	65016400	E74
chr15	65016400	65016600	E46
chr15	65016600	65017400	E74
chr15	65017400	65017600	E82
chr15	65017600	65017800	E13
chr15	65017800	65018200	E7
chr15	65018200	65018600	E82
chr15	65018600	65018800	E80
chr15	65018800	65020000	E74
chr15	65020000	65020200	E44
chr15	65020200	65020400	E74
chr15	65020400	65020800	E12
chr15	65020800	65021000	E7
chr15	65021000	65022200	E82
chr15	65022200	65022400	E48
chr15	65022400	65022600	E82
chr15	65022600	65022800	E37
chr15	65022800	65023200	E82
chr15	65023200	65023400	E44
chr15	65023400	65023600	E41
chr15	65023600	65023800	E69
chr15	65023800	65024000	E65
chr15	65024000	65024400	E66
chr15	65024400	65024600	E65
chr15	65024600	65024800	E66
chr15	65024800	65025200	E65
chr15	65025200	65025400	E66
chr15	65025400	65025600	E3
chr15	65025600	65026000	E4
chr15	65026000	65026200	E39
chr15	65026200	65026400	E34
chr15	65026400	65026600	E48
chr15	65026600	65026800	E13
chr15	65026800	65027000	E7
chr15	65027000	65027200	E82
chr15	65027200	65027400	E45
chr15	65027400	65027800	E74
chr15	65027800	65028000	E76
chr15	65028000	65028200	E39
chr15	65028200	65028600	E82
chr15	65028600	65028800	E7
chr15	65028800	65029200	E82
chr15	65029200	65029400	E45
chr15	65029400	65030000	E74
chr15	65030000	65030200	E48
chr15	65030200	65030400	E74
chr15	65030400	65030600	E45
chr15	65030600	65030800	E72
chr15	65030800	65031000	E44
chr15	65031000	65031200	E49
chr15	65031200	65031400	E34
chr15	65031400	65031800	E7
chr15	65031800	65032000	E50
chr15	65032000	65032200	E6
chr15	65032200	65032400	E82
chr15	65032400	65032600	E7
chr15	65032600	65032800	E82
chr15	65032800	65033000	E34
chr15	65033000	65033200	E41
chr15	65033200	65033600	E82
chr15	65033600	65034600	E74
chr15	65034600	65034800	E72
chr15	65034800	65035400	E74
chr15	65035400	65035600	E72
chr15	65035600	65036400	E74
chr15	65036400	65036600	E45
chr15	65036600	65036800	E72
chr15	65036800	65038800	E74
chr15	65038800	65039200	E13
chr15	65039200	65039400	E7
chr15	65039400	65039600	E48
chr15	65039600	65039800	E46
chr15	65039800	65041200	E74
chr15	65041200	65041400	E48
chr15	65041400	65041600	E13
chr15	65041600	65042600	E82
chr15	65042600	65043000	E7
chr15	65043000	65043200	E82
chr15	65043200	65043400	E6
chr15	65043400	65043600	E5
chr15	65043600	65043800	E7
chr15	65043800	65044000	E9
chr15	65044000	65044200	E11
chr15	65044200	65044400	E12
chr15	65044400	65044800	E11
chr15	65044800	65045000	E66
chr15	65045000	65045400	E65
chr15	65045400	65045600	E64
chr15	65045600	65045800	E63
chr15	65045800	65046000	E64
chr15	65046000	65046600	E63
chr15	65046600	65047600	E64
chr15	65047600	65048200	E63
chr15	65048200	65048600	E65
chr15	65048600	65048800	E62
chr15	65048800	65049000	E41
chr15	65049000	65049200	E3
chr15	65049200	65049400	E66
chr15	65049400	65049600	E62
chr15	65049600	65049800	E66
chr15	65049800	65050000	E41
chr15	65050000	65050200	E9
chr15	65050200	65050400	E50
chr15	65050400	65050600	E12
chr15	65050600	65050800	E9
chr15	65050800	65051000	E11
chr15	65051000	65051200	E9
chr15	65051200	65051400	E12
chr15	65051400	65051600	E13
chr15	65051600	65051800	E12
chr15	65051800	65053200	E82
chr15	65053200	65053400	E7
chr15	65053400	65053600	E6
chr15	65053600	65053800	E7
chr15	65053800	65054000	E44
chr15	65054000	65054800	E82
chr15	65054800	65055000	E46
chr15	65055000	65055200	E45
chr15	65055200	65055400	E82
chr15	65055400	65055600	E56
chr15	65055600	65055800	E39
chr15	65055800	65056200	E15
chr15	65056200	65056400	E9
chr15	65056400	65056800	E8
chr15	65056800	65057000	E12
chr15	65057000	65057200	E4
chr15	65057200	65057600	E9
chr15	65057600	65058200	E12
chr15	65058200	65058400	E83
chr15	65058400	65058600	E12
chr15	65058600	65058800	E9
chr15	65058800	65059000	E12
chr15	65059000	65059200	E11
chr15	65059200	65059400	E10
chr15	65059400	65059600	E2
chr15	65059600	65059800	E65
chr15	65059800	65060000	E69
chr15	65060000	65060200	E10
chr15	65060200	65060400	E69
chr15	65060400	65060600	E66
chr15	65060600	65060800	E2
chr15	65060800	65061000	E3
chr15	65061000	65061200	E9
chr15	65061200	65061400	E83
chr15	65061400	65062000	E82
chr15	65062000	65062200	E77
chr15	65062200	65062400	E82
chr15	65062400	65062600	E13
chr15	65062600	65063000	E12
chr15	65063000	65063200	E8
chr15	65063200	65063400	E6
chr15	65063400	65063600	E82
chr15	65063600	65063800	E5
chr15	65063800	65064000	E6
chr15	65064000	65064200	E83
chr15	65064200	65064400	E8
chr15	65064400	65064600	E50
chr15	65064600	65064800	E32
chr15	65064800	65065200	E9
chr15	65065200	65065600	E4
chr15	65065600	65065800	E9
chr15	65065800	65066000	E4
chr15	65066000	65066200	E51
chr15	65066200	65066600	E43
chr15	65066600	65066800	E1
chr15	65066800	65067200	E17
chr15	65067200	65067400	E67
chr15	65067400	65067600	E21
chr15	65067600	65067800	E17
chr15	65067800	65068000	E18
chr15	65068000	65068200	E85
chr15	65068200	65068400	E67
chr15	65068400	65068600	E1
chr15	65068600	65068800	E3
chr15	65068800	65069000	E13
chr15	65069000	65069800	E82
chr15	65069800	65070000	E77
chr15	65070000	65070200	E48
chr15	65070200	65070400	E82
chr15	65070400	65070600	E39
chr15	65070600	65071000	E36
chr15	65071000	65071200	E56
chr15	65071200	65071400	E37
chr15	65071400	65071600	E39
chr15	65071600	65071800	E76
chr15	65071800	65073200	E74
chr15	65073200	65073400	E48
chr15	65073400	65073600	E45
chr15	65073600	65073800	E48
chr15	65073800	65074000	E7
chr15	65074000	65074200	E82
chr15	65074200	65074400	E39
chr15	65074400	65074600	E40
chr15	65074600	65074800	E5
chr15	65074800	65075000	E6
chr15	65075000	65075200	E39
chr15	65075200	65075400	E44
chr15	65075400	65075600	E7
chr15	65075600	65075800	E45
chr15	65075800	65076000	E82
chr15	65076000	65076200	E45
chr15	65076200	65076400	E44
chr15	65076400	65076600	E34
chr15	65076600	65076800	E82
chr15	65076800	65077000	E7
chr15	65077000	65077400	E6
chr15	65077400	65077800	E50
chr15	65077800	65078000	E6
chr15	65078000	65078400	E7
chr15	65078400	65078600	E38
chr15	65078600	65078800	E7
chr15	65078800	65079000	E13
chr15	65079000	65079200	E7
chr15	65079200	65079400	E13
chr15	65079400	65080200	E82
chr15	65080200	65080400	E13
chr15	65080400	65083000	E74
chr15	65083000	65083200	E48
chr15	65083200	65084400	E74
chr15	65084400	65084600	E48
chr15	65084600	65084800	E74
chr15	65084800	65085000	E45
chr15	65085000	65085200	E37
chr15	65085200	65085600	E55
chr15	65085600	65086000	E48
chr15	65086000	65086400	E82
chr15	65086400	65086600	E13
chr15	65086600	65086800	E44
chr15	65086800	65087200	E74
chr15	65087200	65087400	E72
chr15	65087400	65087600	E74
chr15	65087600	65087800	E48
chr15	65087800	65088200	E74
chr15	65088200	65088400	E37
chr15	65088400	65088600	E82
chr15	65088600	65088800	E44
chr15	65088800	65089200	E74
chr15	65089200	65089400	E48
chr15	65089400	65089800	E82
chr15	65089800	65090000	E56
chr15	65090000	65090200	E13
chr15	65090200	65092800	E74
chr15	65092800	65093000	E13
chr15	65093000	65093200	E7
chr15	65093200	65093400	E82
chr15	65093400	65093600	E48
chr15	65093600	65093800	E38
chr15	65093800	65094000	E69
chr15	65094000	65094200	E65
chr15	65094200	65094400	E62
chr15	65094400	65094600	E68
chr15	65094600	65095000	E62
chr15	65095000	65095200	E8
chr15	65095200	65095400	E13
chr15	65095400	65096000	E82
chr15	65096000	65096200	E16
chr15	65096200	65096400	E44
chr15	65096400	65096600	E74
chr15	65096600	65096800	E45
chr15	65096800	65097000	E44
chr15	65097000	65097200	E38
chr15	65097200	65097400	E77
chr15	65097400	65097600	E74
chr15	65097600	65097800	E48
chr15	65097800	65098000	E45
chr15	65098000	65098200	E72
chr15	65098200	65098400	E44
chr15	65098400	65098600	E50
chr15	65098600	65098800	E44
chr15	65098800	65099000	E39
chr15	65099000	65099200	E13
chr15	65099200	65099400	E38
chr15	65099400	65099600	E37
chr15	65099600	65099800	E55
chr15	65099800	65100000	E77
chr15	65100000	65100200	E82
chr15	65100200	65100400	E7
chr15	65100400	65100600	E8
chr15	65100600	65100800	E7
chr15	65100800	65101000	E82
chr15	65101000	65101200	E13
chr15	65101200	65101400	E82
chr15	65101400	65101600	E13
chr15	65101600	65101800	E9
chr15	65101800	65102200	E3
chr15	65102200	65102400	E2
chr15	65102400	65102600	E65
chr15	65102600	65103000	E66
chr15	65103000	65103600	E65
chr15	65103600	65104000	E63
chr15	65104000	65104400	E65
chr15	65104400	65105000	E64
chr15	65105000	65105200	E1
chr15	65105200	65105600	E65
chr15	65105600	65105800	E64
chr15	65105800	65106000	E65
chr15	65106000	65106600	E66
chr15	65106600	65106800	E4
chr15	65106800	65107200	E50
chr15	65107200	65107400	E4
chr15	65107400	65107600	E41
chr15	65107600	65107800	E5
chr15	65107800	65108000	E50
chr15	65108000	65108200	E5
chr15	65108200	65108400	E7
chr15	65108400	65108600	E45
chr15	65108600	65109000	E48
chr15	65109000	65109400	E7
chr15	65109400	65109600	E50
chr15	65109600	65109800	E44
chr15	65109800	65110200	E35
chr15	65110200	65110400	E7
chr15	65110400	65110600	E44
chr15	65110600	65111000	E6
chr15	65111000	65111200	E82
chr15	65111200	65111400	E5
chr15	65111400	65111600	E82
chr15	65111600	65111800	E44
chr15	65111800	65112000	E74
chr15	65112000	65112200	E48
chr15	65112200	65112400	E74
chr15	65112400	65112600	E49
chr15	65112600	65112800	E79
chr15	65112800	65113400	E74
chr15	65113400	65113800	E36
chr15	65113800	65114200	E38
chr15	65114200	65114400	E36
chr15	65114400	65114600	E48
chr15	65114600	65114800	E41
chr15	65114800	65115200	E61
chr15	65115200	65115400	E64
chr15	65115400	65116200	E85
chr15	65116200	65116400	E19
chr15	65116400	65117000	E20
chr15	65117000	65117200	E19
chr15	65117200	65117400	E20
chr15	65117400	65118000	E19
chr15	65118000	65118800	E85
chr15	65118800	65119000	E43
chr15	65119000	65119200	E32
chr15	65119200	65119600	E8
chr15	65119600	65119800	E44
chr15	65119800	65120000	E34
chr15	65120000	65120200	E50
chr15	65120200	65120600	E6
chr15	65120600	65120800	E7
chr15	65120800	65121000	E82
chr15	65121000	65121400	E36
chr15	65121400	65121600	E38
chr15	65121600	65121800	E35
chr15	65121800	65122000	E38
chr15	65122000	65122200	E35
chr15	65122200	65122400	E36
chr15	65122400	65122600	E54
chr15	65122600	65122800	E37
chr15	65122800	65123000	E34
chr15	65123000	65123400	E55
chr15	65123400	65123600	E38
chr15	65123600	65123800	E55
chr15	65123800	65124200	E45
chr15	65124200	65125200	E74
chr15	65125200	65125400	E44
chr15	65125400	65125800	E7
chr15	65125800	65126000	E44
chr15	65126000	65126600	E74
chr15	65126600	65126800	E46
chr15	65126800	65127200	E74
chr15	65127200	65127400	E45
chr15	65127400	65127600	E34
chr15	65127600	65127800	E64
chr15	65127800	65128000	E67
chr15	65128000	65128200	E69
chr15	65128200	65128400	E67
chr15	65128400	65128600	E63
chr15	65128600	65128800	E41
chr15	65128800	65129000	E8
chr15	65129000	65129200	E7
chr15	65129200	65129400	E13
chr15	65129400	65129800	E50
chr15	65129800	65130000	E33
chr15	65130000	65130200	E41
chr15	65130200	65130400	E34
chr15	65130400	65130600	E35
chr15	65130600	65130800	E38
chr15	65130800	65131400	E82
chr15	65131400	65131600	E48
chr15	65131600	65132400	E82
chr15	65132400	65132600	E38
chr15	65132600	65132800	E44
chr15	65132800	65133000	E41
chr15	65133000	65133200	E60
chr15	65133200	65133800	E85
chr15	65133800	65134000	E20
chr15	65134000	65134600	E19
chr15	65134600	65136000	E20
chr15	65136000	65136200	E85
chr15	65136200	65136400	E20
chr15	65136400	65138400	E85
chr15	65138400	65138600	E67
chr15	65138600	65138800	E64
chr15	65138800	65139200	E67
chr15	65139200	65139600	E64
chr15	65139600	65139800	E60
chr15	65139800	65140000	E69
chr15	65140000	65140200	E40
chr15	65140200	65140400	E16
chr15	65140400	65140600	E56
chr15	65140600	65140800	E39
chr15	65140800	65141000	E38
chr15	65141000	65141200	E48
chr15	65141200	65141600	E74
chr15	65141600	65141800	E45
chr15	65141800	65142000	E72
chr15	65142000	65142200	E45
chr15	65142200	65142400	E76
chr15	65142400	65142600	E74
chr15	65142600	65142800	E77
chr15	65142800	65143200	E82
chr15	65143200	65143400	E76
chr15	65143400	65143600	E37
chr15	65143600	65144000	E7
chr15	65144000	65144200	E6
chr15	65144200	65145200	E82
chr15	65145200	65145400	E44
chr15	65145400	65145600	E46
chr15	65145600	65145800	E72
chr15	65145800	65147000	E74
chr15	65147000	65147200	E48
chr15	65147200	65147600	E74
chr15	65147600	65147800	E45
chr15	65147800	65148000	E74
chr15	65148000	65148200	E44
chr15	65148200	65148400	E82
chr15	65148400	65148600	E77
chr15	65148600	65149200	E82
chr15	65149200	65149400	E39
chr15	65149400	65149600	E35
chr15	65149600	65149800	E15
chr15	65149800	65150000	E56
chr15	65150000	65150200	E38
chr15	65150200	65150400	E35
chr15	65150400	65150600	E33
chr15	65150600	65150800	E16
chr15	65150800	65151000	E44
chr15	65151000	65151200	E82
chr15	65151200	65151400	E7
chr15	65151400	65151600	E39
chr15	65151600	65152000	E13
chr15	65152000	65153600	E74
chr15	65153600	65153800	E72
chr15	65153800	65154200	E74
chr15	65154200	65154800	E82
chr15	65154800	65155000	E7
chr15	65155000	65155200	E34
chr15	65155200	65155400	E36
chr15	65155400	65155600	E54
chr15	65155600	65155800	E55
chr15	65155800	65156000	E37
chr15	65156000	65156200	E39
chr15	65156200	65156400	E44
chr15	65156400	65156600	E34
chr15	65156600	65156800	E41
chr15	65156800	65157000	E66
chr15	65157000	65157400	E61
chr15	65157400	65157600	E66
chr15	65157600	65157800	E61
chr15	65157800	65158000	E60
chr15	65158000	65158400	E66
chr15	65158400	65158600	E34
chr15	65158600	65158800	E36
chr15	65158800	65159600	E82
chr15	65159600	65159800	E44
chr15	65159800	65160200	E82
chr15	65160200	65160400	E48
chr15	65160400	65161000	E74
chr15	65161000	65161200	E72
chr15	65161200	65161400	E71
chr15	65161400	65161600	E48
chr15	65161600	65161800	E74
chr15	65161800	65162400	E82
chr15	65162400	65162600	E6
chr15	65162600	65162800	E7
chr15	65162800	65163000	E6
chr15	65163000	65163200	E7
chr15	65163200	65164200	E82
chr15	65164200	65164400	E38
chr15	65164400	65164600	E40
chr15	65164600	65164800	E68
chr15	65164800	65165000	E62
chr15	65165000	65165400	E60
chr15	65165400	65165800	E62
chr15	65165800	65166000	E40
chr15	65166000	65166200	E84
chr15	65166200	65166400	E54
chr15	65166400	65166800	E55
chr15	65166800	65167000	E38
chr15	65167000	65167200	E55
chr15	65167200	65167400	E48
chr15	65167400	65168000	E13
chr15	65168000	65169200	E82
chr15	65169200	65169400	E7
chr15	65169400	65169600	E50
chr15	65169600	65170000	E66
chr15	65170000	65170200	E41
chr15	65170200	65170400	E4
chr15	65170400	65170600	E6
chr15	65170600	65170800	E7
chr15	65170800	65171000	E40
chr15	65171000	65171200	E7
chr15	65171200	65172000	E82
chr15	65172000	65172200	E13
chr15	65172200	65172400	E82
chr15	65172400	65172600	E48
chr15	65172600	65173000	E82
chr15	65173000	65173200	E13
chr15	65173200	65173400	E12
chr15	65173400	65173600	E83
chr15	65173600	65173800	E12
chr15	65173800	65174000	E11
chr15	65174000	65174200	E69
chr15	65174200	65174400	E64
chr15	65174400	65174800	E63
chr15	65174800	65175200	E64
chr15	65175200	65175400	E63
chr15	65175400	65175600	E67
chr15	65175600	65175800	E85
chr15	65175800	65176000	E67
chr15	65176000	65176200	E85
chr15	65176200	65176800	E67
chr15	65176800	65177000	E18
chr15	65177000	65177200	E11
chr15	65177200	65177400	E13
chr15	65177400	65177600	E82
chr15	65177600	65177800	E13
chr15	65177800	65178000	E7
chr15	65178000	65178200	E6
chr15	65178200	65179200	E82
chr15	65179200	65179400	E6
chr15	65179400	65180800	E82
chr15	65180800	65181000	E48
chr15	65181000	65181200	E45
chr15	65181200	65181400	E82
chr15	65181400	65181800	E13
chr15	65181800	65182000	E44
chr15	65182000	65182400	E12
chr15	65182400	65182600	E62
chr15	65182600	65182800	E57
chr15	65182800	65183000	E62
chr15	65183000	65183600	E63
chr15	65183600	65183800	E64
chr15	65183800	65184000	E67
chr15	65184000	65186200	E85
chr15	65186200	65186400	E20
chr15	65186400	65188600	E85
chr15	65188600	65188800	E64
chr15	65188800	65189400	E63
chr15	65189400	65189600	E65
chr15	65189600	65189800	E66
chr15	65189800	65190200	E61
chr15	65190200	65190400	E62
chr15	65190400	65190800	E15
chr15	65190800	65191000	E41
chr15	65191000	65191200	E13
chr15	65191200	65191400	E45
chr15	65191400	65191600	E74
chr15	65191600	65191800	E46
chr15	65191800	65192600	E74
chr15	65192600	65193000	E82
chr15	65193000	65193200	E7
chr15	65193200	65193400	E13
chr15	65193400	65193800	E82
chr15	65193800	65194000	E25
chr15	65194000	65194200	E13
chr15	65194200	65194400	E44
chr15	65194400	65194600	E13
chr15	65194600	65194800	E56
chr15	65194800	65195000	E15
chr15	65195000	65195200	E40
chr15	65195200	65195400	E15
chr15	65195400	65195800	E13
chr15	65195800	65196000	E16
chr15	65196000	65196200	E15
chr15	65196200	65196400	E68
chr15	65196400	65196600	E14
chr15	65196600	65196800	E69
chr15	65196800	65197000	E40
chr15	65197000	65197400	E59
chr15	65197400	65197600	E63
chr15	65197600	65197800	E67
chr15	65197800	65198000	E60
chr15	65198000	65198200	E62
chr15	65198200	65198400	E40
chr15	65198400	65198600	E38
chr15	65198600	65198800	E48
chr15	65198800	65199000	E45
chr15	65199000	65199200	E49
chr15	65199200	65202600	E74
chr15	65202600	65202800	E48
chr15	65202800	65203000	E55
chr15	65203000	65203200	E38
chr15	65203200	65203400	E39
chr15	65203400	65203600	E30
chr15	65203600	65203800	E85
chr15	65203800	65204000	E21
chr15	65204000	65204400	E28
chr15	65204400	65204600	E30
chr15	65204600	65204800	E33
chr15	65204800	65205200	E82
chr15	65205200	65205400	E45
chr15	65205400	65206200	E74
chr15	65206200	65206400	E71
chr15	65206400	65206600	E74
chr15	65206600	65206800	E72
chr15	65206800	65207200	E74
chr15	65207200	65207400	E78
chr15	65207400	65207600	E74
chr15	65207600	65207800	E46
chr15	65207800	65208000	E82
chr15	65208000	65208400	E7
chr15	65208400	65209000	E50
chr15	65209000	65209200	E34
chr15	65209200	65209400	E44
chr15	65209400	65209600	E72
chr15	65209600	65209800	E74
chr15	65209800	65210000	E72
chr15	65210000	65210600	E74
chr15	65210600	65210800	E38
chr15	65210800	65211000	E7
chr15	65211000	65211200	E39
chr15	65211200	65211400	E38
chr15	65211400	65212400	E74
chr15	65212400	65212600	E72
chr15	65212600	65212800	E74
chr15	65212800	65213000	E46
chr15	65213000	65213200	E48
chr15	65213200	65213400	E74
chr15	65213400	65214000	E82
chr15	65214000	65214200	E13
chr15	65214200	65215000	E82
chr15	65215000	65215200	E74
chr15	65215200	65215400	E45
chr15	65215400	65215600	E82
chr15	65215600	65215800	E38
chr15	65215800	65216000	E42
chr15	65216000	65216200	E34
chr15	65216200	65216400	E41
chr15	65216400	65216800	E8
chr15	65216800	65217000	E82
chr15	65217000	65217200	E44
chr15	65217200	65217400	E34
chr15	65217400	65217600	E42
chr15	65217600	65218000	E41
chr15	65218000	65218200	E50
chr15	65218200	65218400	E7
chr15	65218400	65218600	E48
chr15	65218600	65219200	E82
chr15	65219200	65219400	E7
chr15	65219400	65219600	E12
chr15	65219600	65219800	E13
chr15	65219800	65220000	E7
chr15	65220000	65220400	E61
chr15	65220400	65220800	E63
chr15	65220800	65221200	E64
chr15	65221200	65222200	E63
chr15	65222200	65222400	E67
chr15	65222400	65222600	E64
chr15	65222600	65223400	E67
chr15	65223400	65223600	E64
chr15	65223600	65224000	E61
chr15	65224000	65224200	E57
chr15	65224200	65224400	E42
chr15	65224400	65224600	E38
chr15	65224600	65224800	E15
chr15	65224800	65225000	E35
chr15	65225000	65225200	E37
chr15	65225200	65225400	E36
chr15	65225400	65225600	E48
chr15	65225600	65226400	E74
chr15	65226400	65226600	E44
chr15	65226600	65227000	E82
chr15	65227000	65227400	E13
chr15	65227400	65227600	E37
chr15	65227600	65227800	E36
chr15	65227800	65228000	E56
chr15	65228000	65228400	E82
chr15	65228400	65228600	E25
chr15	65228600	65229000	E82
chr15	65229000	65229200	E5
chr15	65229200	65229400	E6
chr15	65229400	65229600	E82
chr15	65229600	65229800	E39
chr15	65229800	65230000	E56
chr15	65230000	65230200	E38
chr15	65230200	65230600	E44
chr15	65230600	65230800	E48
chr15	65230800	65232400	E74
chr15	65232400	65232600	E72
chr15	65232600	65232800	E74
chr15	65232800	65233000	E72
chr15	65233000	65233600	E74
chr15	65233600	65234400	E82
chr15	65234400	65234600	E6
chr15	65234600	65235800	E82
chr15	65235800	65236000	E76
chr15	65236000	65237000	E74
chr15	65237000	65238200	E82
chr15	65238200	65238400	E7
chr15	65238400	65239200	E82
chr15	65239200	65239400	E7
chr15	65239400	65239600	E76
chr15	65239600	65239800	E82
chr15	65239800	65240000	E48
chr15	65240000	65240200	E82
chr15	65240200	65240400	E46
chr15	65240400	65241200	E74
chr15	65241200	65241400	E48
chr15	65241400	65242200	E74
chr15	65242200	65242400	E48
chr15	65242400	65242600	E82
chr15	65242600	65242800	E25
chr15	65242800	65243200	E82
chr15	65243200	65243400	E15
chr15	65243400	65243600	E36
chr15	65243600	65244800	E74
chr15	65244800	65245000	E46
chr15	65245000	65245200	E72
chr15	65245200	65248600	E74
chr15	65248600	65248800	E80
chr15	65248800	65249000	E74
chr15	65249000	65249200	E72
chr15	65249200	65250800	E74
chr15	65250800	65251000	E77
chr15	65251000	65251800	E74
chr15	65251800	65252000	E72
chr15	65252000	65252400	E74
chr15	65252400	65252600	E48
chr15	65252600	65254800	E74
chr15	65254800	65256000	E82
chr15	65256000	65259000	E74
chr15	65259000	65259200	E72
chr15	65259200	65260000	E74
chr15	65260000	65260200	E76
chr15	65260200	65261200	E74
chr15	65261200	65261400	E13
chr15	65261400	65261600	E82
chr15	65261600	65261800	E76
chr15	65261800	65262000	E48
chr15	65262000	65262400	E74
chr15	65262400	65262600	E72
chr15	65262600	65262800	E74
chr15	65262800	65263000	E71
chr15	65263000	65263400	E74
chr15	65263400	65263600	E49
chr15	65263600	65263800	E46
chr15	65263800	65266800	E74
chr15	65266800	65267000	E13
chr15	65267000	65267600	E82
chr15	65267600	65267800	E13
chr15	65267800	65269800	E74
chr15	65269800	65270000	E48
chr15	65270000	65273400	E74
chr15	65273400	65273800	E82
chr15	65273800	65274000	E7
chr15	65274000	65274400	E12
chr15	65274400	65274600	E83
chr15	65274600	65274800	E8
chr15	65274800	65275600	E82
chr15	65275600	65276000	E6
chr15	65276000	65276200	E7
chr15	65276200	65276400	E50
chr15	65276400	65276600	E34
chr15	65276600	65276800	E36
chr15	65276800	65277400	E34
chr15	65277400	65277600	E43
chr15	65277600	65278000	E51
chr15	65278000	65278200	E67
chr15	65278200	65278400	E51
chr15	65278400	65278600	E43
chr15	65278600	65278800	E36
chr15	65278800	65279000	E37
chr15	65279000	65279200	E25
chr15	65279200	65279400	E31
chr15	65279400	65279600	E54
chr15	65279600	65279800	E23
chr15	65279800	65280000	E44
chr15	65280000	65280200	E39
chr15	65280200	65280400	E34
chr15	65280400	65280600	E35
chr15	65280600	65280800	E27
chr15	65280800	65281000	E30
chr15	65281000	65281200	E29
chr15	65281200	65281400	E28
chr15	65281400	65281800	E19
chr15	65281800	65282000	E20
chr15	65282000	65282400	E85
chr15	65282400	65282600	E20
chr15	65282600	65283000	E85
chr15	65283000	65283200	E67
chr15	65283200	65283400	E68
chr15	65283400	65283600	E8
chr15	65283600	65283800	E82
chr15	65283800	65284000	E13
chr15	65284000	65284400	E39
chr15	65284400	65284600	E48
chr15	65284600	65284800	E36
chr15	65284800	65285000	E38
chr15	65285000	65285200	E50
chr15	65285200	65285400	E65
chr15	65285400	65285600	E67
chr15	65285600	65285800	E21
chr15	65285800	65286000	E18
chr15	65286000	65286200	E13
chr15	65286200	65286400	E39
chr15	65286400	65286600	E82
chr15	65286600	65288800	E74
chr15	65288800	65289000	E48
chr15	65289000	65289200	E80
chr15	65289200	65289400	E72
chr15	65289400	65289600	E74
chr15	65289600	65289800	E48
chr15	65289800	65290000	E82
chr15	65290000	65290200	E39
chr15	65290200	65290400	E56
chr15	65290400	65290600	E34
chr15	65290600	65290800	E36
chr15	65290800	65291000	E44
chr15	65291000	65291200	E48
chr15	65291200	65291600	E74
chr15	65291600	65291800	E45
chr15	65291800	65293400	E74
chr15	65293400	65293600	E45
chr15	65293600	65293800	E56
chr15	65293800	65294400	E82
chr15	65294400	65294600	E45
chr15	65294600	65296400	E74
chr15	65296400	65296600	E79
chr15	65296600	65297800	E74
chr15	65297800	65298000	E48
chr15	65298000	65298200	E55
chr15	65298200	65298400	E36
chr15	65298400	65298800	E55
chr15	65298800	65299000	E37
chr15	65299000	65299200	E55
chr15	65299200	65299400	E77
chr15	65299400	65299800	E83
chr15	65299800	65301200	E82
chr15	65301200	65301400	E8
chr15	65301400	65302000	E82
chr15	65302000	65302200	E48
chr15	65302200	65302400	E82
chr15	65302400	65302600	E13
chr15	65302600	65303000	E82
chr15	65303000	65303200	E25
chr15	65303200	65303600	E74
chr15	65303600	65303800	E71
chr15	65303800	65304000	E74
chr15	65304000	65304200	E72
chr15	65304200	65305000	E74
chr15	65305000	65305200	E45
chr15	65305200	65307200	E74
chr15	65307200	65307400	E45
chr15	65307400	65309200	E74
chr15	65309200	65309400	E77
chr15	65309400	65309600	E82
chr15	65309600	65309800	E25
chr15	65309800	65310000	E46
chr15	65310000	65310200	E78
chr15	65310200	65311200	E74
chr15	65311200	65311400	E25
chr15	65311400	65312200	E82
chr15	65312200	65312400	E25
chr15	65312400	65313800	E74
chr15	65313800	65314000	E44
chr15	65314000	65314200	E7
chr15	65314200	65314400	E44
chr15	65314400	65314600	E7
chr15	65314600	65315000	E6
chr15	65315000	65316200	E82
chr15	65316200	65316400	E76
chr15	65316400	65316800	E82
chr15	65316800	65317600	E83
chr15	65317600	65317800	E82
chr15	65317800	65318000	E45
chr15	65318000	65318600	E74
chr15	65318600	65318800	E37
chr15	65318800	65319200	E55
chr15	65319200	65319400	E38
chr15	65319400	65319600	E55
chr15	65319600	65319800	E34
chr15	65319800	65320000	E41
chr15	65320000	65320200	E30
chr15	65320200	65320400	E29
chr15	65320400	65320600	E28
chr15	65320600	65321000	E85
chr15	65321000	65321200	E19
chr15	65321200	65321400	E20
chr15	65321400	65321600	E19
chr15	65321600	65322000	E20
chr15	65322000	65322200	E26
chr15	65322200	65322400	E4
chr15	65322400	65322600	E38
chr15	65322600	65323200	E82
chr15	65323200	65323400	E48
chr15	65323400	65323600	E38
chr15	65323600	65323800	E55
chr15	65323800	65324200	E48
chr15	65324200	65324400	E13
chr15	65324400	65325000	E82
chr15	65325000	65325200	E16
chr15	65325200	65325400	E44
chr15	65325400	65325600	E50
chr15	65325600	65326000	E34
chr15	65326000	65326200	E35
chr15	65326200	65326400	E41
chr15	65326400	65326600	E9
chr15	65326600	65326800	E6
chr15	65326800	65327000	E50
chr15	65327000	65327200	E6
chr15	65327200	65327400	E44
chr15	65327400	65327600	E34
chr15	65327600	65327800	E44
chr15	65327800	65328200	E82
chr15	65328200	65328400	E7
chr15	65328400	65329200	E82
chr15	65329200	65329600	E6
chr15	65329600	65329800	E7
chr15	65329800	65330200	E82
chr15	65330200	65330600	E13
chr15	65330600	65331200	E74
chr15	65331200	65331400	E72
chr15	65331400	65334200	E74
chr15	65334200	65334400	E44
chr15	65334400	65334600	E5
chr15	65334600	65334800	E35
chr15	65334800	65335000	E82
chr15	65335000	65335200	E44
chr15	65335200	65335400	E50
chr15	65335400	65335600	E6
chr15	65335600	65335800	E8
chr15	65335800	65336200	E3
chr15	65336200	65336400	E2
chr15	65336400	65336600	E65
chr15	65336600	65336800	E1
chr15	65336800	65337000	E66
chr15	65337000	65337200	E65
chr15	65337200	65337400	E66
chr15	65337400	65337600	E3
chr15	65337600	65337800	E5
chr15	65337800	65338000	E50
chr15	65338000	65338200	E5
chr15	65338200	65338600	E82
chr15	65338600	65338800	E44
chr15	65338800	65340000	E74
chr15	65340000	65340200	E44
chr15	65340200	65341000	E82
chr15	65341000	65341200	E36
chr15	65341200	65341400	E44
chr15	65341400	65342000	E33
chr15	65342000	65342400	E43
chr15	65342400	65342600	E59
chr15	65342600	65342800	E61
chr15	65342800	65343400	E42
chr15	65343400	65343600	E8
chr15	65343600	65343800	E39
chr15	65343800	65344200	E38
chr15	65344200	65344400	E16
chr15	65344400	65344600	E13
chr15	65344600	65344800	E44
chr15	65344800	65345200	E56
chr15	65345200	65345400	E15
chr15	65345400	65345800	E16
chr15	65345800	65346000	E56
chr15	65346000	65346200	E48
chr15	65346200	65346400	E38
chr15	65346400	65346600	E13
chr15	65346600	65346800	E6
chr15	65346800	65347000	E7
chr15	65347000	65347200	E45
chr15	65347200	65348000	E74
chr15	65348000	65348400	E48
chr15	65348400	65349000	E82
chr15	65349000	65349200	E7
chr15	65349200	65349600	E82
chr15	65349600	65349800	E44
chr15	65349800	65350200	E45
chr15	65350200	65351600	E74
chr15	65351600	65351800	E72
chr15	65351800	65352000	E74
chr15	65352000	65352200	E46
chr15	65352200	65352400	E44
chr15	65352400	65352600	E72
chr15	65352600	65358600	E74
chr15	65358600	65358800	E77
chr15	65358800	65359000	E80
chr15	65359000	65359200	E44
chr15	65359200	65359400	E48
chr15	65359400	65359600	E45
chr15	65359600	65359800	E74
chr15	65359800	65360000	E45
chr15	65360000	65360400	E44
chr15	65360400	65361400	E74
chr15	65361400	65361600	E46
chr15	65361600	65362000	E55
chr15	65362000	65362200	E37
chr15	65362200	65362400	E55
chr15	65362400	65362600	E37
chr15	65362600	65362800	E35
chr15	65362800	65363000	E37
chr15	65363000	65363200	E35
chr15	65363200	65363400	E38
chr15	65363400	65363600	E54
chr15	65363600	65363800	E55
chr15	65363800	65364000	E37
chr15	65364000	65364200	E35
chr15	65364200	65364600	E42
chr15	65364600	65364800	E33
chr15	65364800	65365000	E41
chr15	65365000	65365400	E34
chr15	65365400	65365600	E50
chr15	65365600	65365800	E7
chr15	65365800	65366000	E44
chr15	65366000	65366200	E82
chr15	65366200	65366800	E6
chr15	65366800	65367000	E45
chr15	65367000	65367400	E72
chr15	65367400	65367600	E74
chr15	65367600	65367800	E48
chr15	65367800	65368200	E74
chr15	65368200	65368800	E45
chr15	65368800	65369200	E55
chr15	65369200	65369600	E37
chr15	65369600	65369800	E55
chr15	65369800	65370000	E37
chr15	65370000	65370400	E34
chr15	65370400	65370600	E7
chr15	65370600	65371000	E82
chr15	65371000	65371800	E74
chr15	65371800	65372000	E72
chr15	65372000	65374200	E74
chr15	65374200	65374400	E48
chr15	65374400	65374600	E36
chr15	65374600	65375000	E44
chr15	65375000	65375200	E7
chr15	65375200	65375400	E44
chr15	65375400	65376400	E74
chr15	65376400	65376600	E48
chr15	65376600	65378200	E74
chr15	65378200	65378400	E46
chr15	65378400	65378800	E72
chr15	65378800	65379000	E45
chr15	65379000	65379200	E72
chr15	65379200	65380400	E74
chr15	65380400	65380600	E45
chr15	65380600	65382400	E74
chr15	65382400	65382600	E72
chr15	65382600	65383000	E74
chr15	65383000	65383200	E45
chr15	65383200	65383400	E82
chr15	65383400	65383600	E45
chr15	65383600	65383800	E74
chr15	65383800	65384000	E72
chr15	65384000	65384200	E71
chr15	65384200	65384600	E74
chr15	65384600	65384800	E48
chr15	65384800	65388000	E74
chr15	65388000	65388200	E76
chr15	65388200	65389400	E74
chr15	65389400	65389600	E48
chr15	65389600	65391000	E74
chr15	65391000	65391200	E46
chr15	65391200	65393800	E74
chr15	65393800	65394000	E13
chr15	65394000	65394400	E82
chr15	65394400	65394600	E48
chr15	65394600	65396400	E74
chr15	65396400	65396600	E80
chr15	65396600	65397200	E74
chr15	65397200	65397400	E48
chr15	65397400	65398200	E74
chr15	65398200	65398600	E52
chr15	65398600	65398800	E54
chr15	65398800	65399000	E84
chr15	65399000	65399200	E52
chr15	65399200	65399400	E54
chr15	65399400	65399600	E55
chr15	65399600	65399800	E76
chr15	65399800	65400400	E82
chr15	65400400	65400600	E25
chr15	65400600	65400800	E82
chr15	65400800	65403200	E74
chr15	65403200	65403400	E45
chr15	65403400	65403600	E48
chr15	65403600	65404400	E74
chr15	65404400	65404600	E72
chr15	65404600	65408200	E74
chr15	65408200	65408400	E46
chr15	65408400	65411200	E74
chr15	65411200	65411600	E7
chr15	65411600	65412400	E74
chr15	65412400	65412600	E46
chr15	65412600	65413000	E74
chr15	65413000	65413200	E45
chr15	65413200	65413600	E74
chr15	65413600	65413800	E72
chr15	65413800	65415600	E74
chr15	65415600	65415800	E79
chr15	65415800	65418600	E74
chr15	65418600	65418800	E49
chr15	65418800	65420200	E74
chr15	65420200	65420400	E75
chr15	65420400	65420600	E81
chr15	65420600	65420800	E74
chr15	65420800	65421000	E77
chr15	65421000	65421200	E13
chr15	65421200	65421600	E82
chr15	65421600	65421800	E76
chr15	65421800	65423600	E74
chr15	65423600	65423800	E37
chr15	65423800	65424000	E34
chr15	65424000	65424200	E48
chr15	65424200	65424400	E30
chr15	65424400	65424600	E26
chr15	65424600	65424800	E29
chr15	65424800	65425000	E28
chr15	65425000	65425200	E85
chr15	65425200	65425400	E19
chr15	65425400	65425600	E20
chr15	65425600	65426000	E19
chr15	65426000	65426200	E20
chr15	65426200	65426400	E19
chr15	65426400	65426600	E85
chr15	65426600	65426800	E28
chr15	65426800	65427000	E27
chr15	65427000	65427200	E37
chr15	65427200	65427400	E55
chr15	65427400	65428000	E74
chr15	65428000	65428200	E55
chr15	65428200	65428400	E74
chr15	65428400	65428600	E72
chr15	65428600	65430000	E74
chr15	65430000	65430200	E44
chr15	65430200	65431400	E74
chr15	65431400	65431600	E46
chr15	65431600	65432200	E74
chr15	65432200	65432400	E77
chr15	65432400	65432600	E82
chr15	65432600	65432800	E13
chr15	65432800	65433000	E38
chr15	65433000	65433200	E37
chr15	65433200	65433600	E38
chr15	65433600	65433800	E44
chr15	65433800	65434200	E74
chr15	65434200	65434400	E45
chr15	65434400	65434600	E48
chr15	65434600	65434800	E55
chr15	65434800	65435000	E36
chr15	65435000	65435200	E55
chr15	65435200	65435600	E38
chr15	65435600	65435800	E74
chr15	65435800	65436000	E44
chr15	65436000	65436400	E74
chr15	65436400	65436600	E48
chr15	65436600	65436800	E49
chr15	65436800	65437400	E74
chr15	65437400	65437600	E48
chr15	65437600	65438600	E74
chr15	65438600	65438800	E76
chr15	65438800	65439200	E74
chr15	65439200	65439400	E49
chr15	65439400	65441600	E74
chr15	65441600	65441800	E45
chr15	65441800	65442400	E74
chr15	65442400	65442600	E48
chr15	65442600	65443400	E74
chr15	65443400	65443600	E46
chr15	65443600	65444000	E74
chr15	65444000	65444200	E48
chr15	65444200	65445600	E74
chr15	65445600	65445800	E72
chr15	65445800	65446000	E74
chr15	65446000	65446200	E72
chr15	65446200	65447000	E74
chr15	65447000	65447200	E71
chr15	65447200	65447600	E74
chr15	65447600	65447800	E72
chr15	65447800	65448200	E74
chr15	65448200	65448400	E13
chr15	65448400	65448600	E7
chr15	65448600	65448800	E82
chr15	65448800	65449000	E45
chr15	65449000	65450800	E74
chr15	65450800	65451000	E48
chr15	65451000	65451400	E82
chr15	65451400	65451600	E74
chr15	65451600	65451800	E45
chr15	65451800	65452200	E74
chr15	65452200	65452400	E46
chr15	65452400	65453000	E74
chr15	65453000	65453200	E75
chr15	65453200	65453400	E46
chr15	65453400	65454200	E74
chr15	65454200	65454400	E48
chr15	65454400	65455800	E82
chr15	65455800	65456000	E44
chr15	65456000	65458000	E74
chr15	65458000	65458200	E48
chr15	65458200	65459600	E74
chr15	65459600	65459800	E25
chr15	65459800	65460200	E74
chr15	65460200	65460600	E82
chr15	65460600	65460800	E74
chr15	65460800	65461200	E45
chr15	65461200	65461400	E74
chr15	65461400	65461600	E79
chr15	65461600	65463400	E74
chr15	65463400	65463600	E38
chr15	65463600	65464000	E82
chr15	65464000	65464200	E7
chr15	65464200	65464600	E6
chr15	65464600	65464800	E4
chr15	65464800	65465600	E41
chr15	65465600	65465800	E50
chr15	65465800	65466000	E6
chr15	65466000	65466200	E4
chr15	65466200	65466400	E5
chr15	65466400	65466600	E50
chr15	65466600	65467000	E7
chr15	65467000	65467200	E82
chr15	65467200	65468800	E74
chr15	65468800	65469000	E45
chr15	65469000	65469600	E74
chr15	65469600	65469800	E48
chr15	65469800	65471000	E74
chr15	65471000	65471200	E48
chr15	65471200	65472400	E74
chr15	65472400	65472600	E76
chr15	65472600	65472800	E25
chr15	65472800	65473000	E82
chr15	65473000	65473200	E38
chr15	65473200	65473400	E56
chr15	65473400	65473600	E42
chr15	65473600	65473800	E54
chr15	65473800	65474000	E35
chr15	65474000	65474200	E36
chr15	65474200	65474400	E37
chr15	65474400	65474600	E70
chr15	65474600	65474800	E21
chr15	65474800	65475000	E85
chr15	65475000	65475200	E20
chr15	65475200	65475600	E85
chr15	65475600	65475800	E28
chr15	65475800	65476000	E85
chr15	65476000	65476800	E19
chr15	65476800	65477000	E20
chr15	65477000	65477600	E19
chr15	65477600	65477800	E20
chr15	65477800	65478400	E85
chr15	65478400	65478600	E60
chr15	65478600	65478800	E33
chr15	65478800	65479000	E38
chr15	65479000	65479200	E39
chr15	65479200	65479400	E44
chr15	65479400	65480200	E74
chr15	65480200	65480400	E48
chr15	65480400	65480800	E74
chr15	65480800	65481000	E75
chr15	65481000	65481200	E44
chr15	65481200	65481400	E36
chr15	65481400	65481600	E56
chr15	65481600	65481800	E25
chr15	65481800	65482000	E23
chr15	65482000	65482600	E82
chr15	65482600	65482800	E44
chr15	65482800	65484200	E82
chr15	65484200	65484400	E44
chr15	65484400	65484600	E35
chr15	65484600	65484800	E38
chr15	65484800	65485000	E36
chr15	65485000	65485200	E37
chr15	65485200	65485400	E38
chr15	65485400	65486600	E74
chr15	65486600	65486800	E48
chr15	65486800	65487800	E74
chr15	65487800	65488000	E77
chr15	65488000	65489800	E74
chr15	65489800	65490000	E46
chr15	65490000	65492800	E74
chr15	65492800	65493000	E72
chr15	65493000	65493200	E74
chr15	65493200	65493400	E79
chr15	65493400	65494800	E74
chr15	65494800	65495000	E72
chr15	65495000	65496000	E74
chr15	65496000	65496200	E48
chr15	65496200	65497400	E74
chr15	65497400	65497600	E46
chr15	65497600	65498800	E74
chr15	65498800	65499000	E72
chr15	65499000	65501200	E74
chr15	65501200	65501400	E72
chr15	65501400	65502200	E74
chr15	65502200	65502400	E79
chr15	65502400	65502800	E74
chr15	65502800	65503000	E72
chr15	65503000	65503600	E74
chr15	65503600	65503800	E46
chr15	65503800	65504000	E45
chr15	65504000	65504200	E48
chr15	65504200	65504600	E55
chr15	65504600	65505000	E36
chr15	65505000	65505200	E55
chr15	65505200	65505400	E37
chr15	65505400	65505600	E34
chr15	65505600	65505800	E44
chr15	65505800	65506400	E74
chr15	65506400	65506600	E72
chr15	65506600	65508200	E74
chr15	65508200	65508400	E82
chr15	65508400	65508600	E13
chr15	65508600	65508800	E82
chr15	65508800	65510000	E74
chr15	65510000	65510200	E48
chr15	65510200	65511200	E74
chr15	65511200	65511400	E48
chr15	65511400	65511800	E74
chr15	65511800	65512000	E72
chr15	65512000	65513000	E74
chr15	65513000	65513200	E72
chr15	65513200	65513400	E74
chr15	65513400	65513600	E48
chr15	65513600	65516800	E74
chr15	65516800	65517000	E81
chr15	65517000	65517200	E72
chr15	65517200	65518400	E74
chr15	65518400	65518600	E72
chr15	65518600	65519600	E74
chr15	65519600	65519800	E48
chr15	65519800	65520000	E82
chr15	65520000	65520400	E74
chr15	65520400	65520600	E72
chr15	65520600	65520800	E74
chr15	65520800	65521000	E82
chr15	65521000	65523000	E74
chr15	65523000	65523400	E82
chr15	65523400	65523600	E6
chr15	65523600	65523800	E7
chr15	65523800	65524000	E44
chr15	65524000	65524400	E82
chr15	65524400	65524600	E83
chr15	65524600	65525000	E82
chr15	65525000	65525200	E7
chr15	65525200	65525800	E82
chr15	65525800	65526200	E74
chr15	65526200	65526600	E46
chr15	65526600	65527000	E74
chr15	65527000	65527200	E46
chr15	65527200	65527400	E72
chr15	65527400	65528400	E74
chr15	65528400	65528600	E72
chr15	65528600	65528800	E44
chr15	65528800	65531600	E74
chr15	65531600	65532000	E82
chr15	65532000	65532200	E7
chr15	65532200	65533000	E6
chr15	65533000	65533200	E5
chr15	65533200	65533400	E34
chr15	65533400	65533600	E5
chr15	65533600	65533800	E7
chr15	65533800	65535000	E82
chr15	65535000	65535200	E7
chr15	65535200	65535600	E82
chr15	65535600	65537400	E74
chr15	65537400	65537600	E44
chr15	65537600	65538400	E82
chr15	65538400	65538800	E83
chr15	65538800	65540000	E82
chr15	65540000	65540200	E6
chr15	65540200	65540400	E5
chr15	65540400	65540600	E7
chr15	65540600	65541600	E82
chr15	65541600	65541800	E8
chr15	65541800	65542200	E62
chr15	65542200	65542400	E8
chr15	65542400	65542600	E66
chr15	65542600	65542800	E62
chr15	65542800	65543000	E7
chr15	65543000	65543400	E82
chr15	65543400	65543600	E38
chr15	65543600	65545000	E74
chr15	65545000	65545200	E48
chr15	65545200	65548200	E74
chr15	65548200	65548400	E37
chr15	65548400	65548600	E55
chr15	65548600	65548800	E38
chr15	65548800	65549000	E44
chr15	65549000	65549200	E74
chr15	65549200	65549400	E49
chr15	65549400	65549800	E72
chr15	65549800	65550000	E74
chr15	65550000	65550200	E45
chr15	65550200	65550600	E74
chr15	65550600	65550800	E49
chr15	65550800	65551200	E74
chr15	65551200	65551400	E48
chr15	65551400	65551600	E74
chr15	65551600	65551800	E72
chr15	65551800	65553000	E74
chr15	65553000	65553200	E72
chr15	65553200	65554000	E74
chr15	65554000	65554200	E72
chr15	65554200	65554400	E45
chr15	65554400	65555000	E74
chr15	65555000	65555200	E46
chr15	65555200	65556000	E74
chr15	65556000	65556200	E45
chr15	65556200	65558400	E74
chr15	65558400	65558600	E48
chr15	65558600	65560400	E74
chr15	65560400	65560800	E72
chr15	65560800	65562800	E74
chr15	65562800	65563000	E82
chr15	65563000	65563200	E7
chr15	65563200	65563600	E82
chr15	65563600	65563800	E7
chr15	65563800	65564000	E82
chr15	65564000	65564200	E45
chr15	65564200	65564400	E74
chr15	65564400	65564600	E45
chr15	65564600	65566000	E74
chr15	65566000	65566200	E72
chr15	65566200	65566400	E74
chr15	65566400	65566600	E76
chr15	65566600	65566800	E46
chr15	65566800	65567000	E74
chr15	65567000	65567200	E48
chr15	65567200	65567600	E82
chr15	65567600	65567800	E13
chr15	65567800	65568000	E7
chr15	65568000	65568200	E44
chr15	65568200	65569000	E82
chr15	65569000	65569200	E38
chr15	65569200	65569400	E35
chr15	65569400	65569600	E36
chr15	65569600	65569800	E35
chr15	65569800	65570000	E82
chr15	65570000	65570200	E6
chr15	65570200	65570800	E82
chr15	65570800	65571000	E44
chr15	65571000	65571200	E48
chr15	65571200	65572600	E74
chr15	65572600	65572800	E48
chr15	65572800	65574000	E74
chr15	65574000	65574200	E45
chr15	65574200	65575800	E74
chr15	65575800	65576000	E71
chr15	65576000	65576400	E55
chr15	65576400	65576600	E48
chr15	65576600	65576800	E38
chr15	65576800	65577000	E34
chr15	65577000	65577200	E55
chr15	65577200	65577400	E37
chr15	65577400	65577600	E38
chr15	65577600	65577800	E32
chr15	65577800	65578000	E30
chr15	65578000	65578200	E28
chr15	65578200	65578400	E85
chr15	65578400	65578600	E20
chr15	65578600	65578800	E85
chr15	65578800	65579000	E20
chr15	65579000	65579200	E85
chr15	65579200	65579400	E28
chr15	65579400	65579800	E85
chr15	65579800	65580000	E64
chr15	65580000	65580400	E59
chr15	65580400	65580600	E34
chr15	65580600	65581200	E55
chr15	65581200	65581400	E48
chr15	65581400	65581600	E74
chr15	65581600	65581800	E46
chr15	65581800	65582000	E45
chr15	65582000	65582200	E74
chr15	65582200	65582400	E46
chr15	65582400	65582800	E74
chr15	65582800	65583000	E72
chr15	65583000	65583400	E74
chr15	65583400	65583600	E46
chr15	65583600	65584400	E74
chr15	65584400	65584600	E48
chr15	65584600	65584800	E55
chr15	65584800	65585000	E39
chr15	65585000	65585400	E35
chr15	65585400	65585600	E37
chr15	65585600	65585800	E39
chr15	65585800	65586000	E35
chr15	65586000	65586200	E36
chr15	65586200	65586400	E82
chr15	65586400	65586600	E13
chr15	65586600	65586800	E48
chr15	65586800	65587000	E55
chr15	65587000	65587200	E38
chr15	65587200	65587400	E55
chr15	65587400	65587600	E37
chr15	65587600	65587800	E62
chr15	65587800	65588400	E85
chr15	65588400	65588800	E69
chr15	65588800	65589000	E64
chr15	65589000	65589200	E61
chr15	65589200	65589400	E59
chr15	65589400	65589800	E42
chr15	65589800	65590000	E43
chr15	65590000	65590200	E51
chr15	65590200	65590600	E43
chr15	65590600	65590800	E35
chr15	65590800	65591000	E44
chr15	65591000	65591200	E6
chr15	65591200	65591400	E34
chr15	65591400	65591600	E55
chr15	65591600	65592000	E38
chr15	65592000	65592200	E22
chr15	65592200	65592800	E18
chr15	65592800	65593000	E3
chr15	65593000	65593200	E40
chr15	65593200	65593400	E68
chr15	65593400	65593600	E32
chr15	65593600	65593800	E38
chr15	65593800	65594400	E74
chr15	65594400	65594600	E46
chr15	65594600	65594800	E74
chr15	65594800	65595000	E46
chr15	65595000	65595400	E48
chr15	65595400	65595600	E38
chr15	65595600	65595800	E36
chr15	65595800	65596000	E60
chr15	65596000	65596600	E85
chr15	65596600	65596800	E20
chr15	65596800	65597000	E19
chr15	65597000	65597200	E17
chr15	65597200	65597600	E63
chr15	65597600	65597800	E61
chr15	65597800	65598000	E42
chr15	65598000	65598200	E41
chr15	65598200	65598400	E34
chr15	65598400	65598600	E44
chr15	65598600	65598800	E6
chr15	65598800	65599400	E82
chr15	65599400	65599600	E48
chr15	65599600	65599800	E55
chr15	65599800	65600000	E77
chr15	65600000	65600200	E45
chr15	65600200	65602400	E74
chr15	65602400	65602600	E48
chr15	65602600	65603000	E74
chr15	65603000	65603200	E48
chr15	65603200	65603400	E71
chr15	65603400	65606800	E74
chr15	65606800	65607000	E49
chr15	65607000	65608400	E74
chr15	65608400	65608600	E48
chr15	65608600	65608800	E45
chr15	65608800	65609000	E72
chr15	65609000	65609200	E48
chr15	65609200	65610000	E74
chr15	65610000	65610200	E72
chr15	65610200	65610600	E74
chr15	65610600	65610800	E72
chr15	65610800	65611000	E48
chr15	65611000	65611200	E82
chr15	65611200	65611400	E39
chr15	65611400	65611600	E82
chr15	65611600	65611800	E74
chr15	65611800	65612000	E72
chr15	65612000	65612800	E74
chr15	65612800	65613000	E48
chr15	65613000	65614000	E74
chr15	65614000	65614200	E48
chr15	65614200	65614400	E46
chr15	65614400	65615200	E74
chr15	65615200	65615400	E48
chr15	65615400	65615600	E36
chr15	65615600	65615800	E49
chr15	65615800	65618000	E74
chr15	65618000	65618200	E72
chr15	65618200	65620000	E74
chr15	65620000	65620200	E48
chr15	65620200	65620400	E36
chr15	65620400	65620800	E37
chr15	65620800	65622000	E74
chr15	65622000	65622200	E72
chr15	65622200	65622800	E74
chr15	65622800	65623000	E72
chr15	65623000	65624400	E74
chr15	65624400	65624600	E71
chr15	65624600	65625200	E74
chr15	65625200	65625400	E48
chr15	65625400	65627400	E74
chr15	65627400	65627600	E75
chr15	65627600	65628000	E74
chr15	65628000	65628400	E82
chr15	65628400	65628600	E6
chr15	65628600	65629000	E7
chr15	65629000	65629200	E35
chr15	65629200	65629400	E42
chr15	65629400	65629600	E35
chr15	65629600	65629800	E44
chr15	65629800	65630000	E50
chr15	65630000	65630200	E6
chr15	65630200	65630400	E7
chr15	65630400	65630600	E6
chr15	65630600	65630800	E82
chr15	65630800	65631000	E74
chr15	65631000	65631200	E72
chr15	65631200	65632200	E74
chr15	65632200	65632400	E72
chr15	65632400	65632800	E74
chr15	65632800	65633000	E76
chr15	65633000	65633800	E74
chr15	65633800	65634000	E25
chr15	65634000	65635200	E74
chr15	65635200	65635400	E71
chr15	65635400	65636000	E74
chr15	65636000	65636200	E72
chr15	65636200	65637200	E74
chr15	65637200	65637400	E72
chr15	65637400	65637600	E74
chr15	65637600	65637800	E48
chr15	65637800	65643800	E74
chr15	65643800	65644000	E71
chr15	65644000	65644200	E74
chr15	65644200	65644400	E45
chr15	65644400	65645000	E74
chr15	65645000	65645200	E79
chr15	65645200	65646400	E74
chr15	65646400	65646600	E72
chr15	65646600	65647000	E74
chr15	65647000	65647400	E72
chr15	65647400	65647800	E74
chr15	65647800	65648600	E55
chr15	65648600	65648800	E71
chr15	65648800	65649400	E74
chr15	65649400	65649600	E48
chr15	65649600	65649800	E74
chr15	65649800	65650000	E46
chr15	65650000	65650200	E74
chr15	65650200	65650400	E77
chr15	65650400	65650600	E46
chr15	65650600	65652200	E74
chr15	65652200	65652400	E52
chr15	65652400	65652600	E36
chr15	65652600	65652800	E57
chr15	65652800	65653000	E56
chr15	65653000	65653200	E35
chr15	65653200	65653600	E52
chr15	65653600	65653800	E36
chr15	65653800	65654200	E55
chr15	65654200	65654600	E74
chr15	65654600	65654800	E48
chr15	65654800	65655000	E46
chr15	65655000	65655400	E74
chr15	65655400	65655600	E46
chr15	65655600	65656000	E72
chr15	65656000	65656200	E46
chr15	65656200	65659200	E74
chr15	65659200	65659400	E71
chr15	65659400	65660000	E74
chr15	65660000	65660200	E45
chr15	65660200	65660400	E74
chr15	65660400	65660600	E72
chr15	65660600	65669200	E74
chr15	65669200	65669400	E77
chr15	65669400	65669600	E34
chr15	65669600	65669800	E35
chr15	65669800	65670000	E38
chr15	65670000	65670400	E35
chr15	65670400	65670600	E36
chr15	65670600	65670800	E54
chr15	65670800	65671000	E55
chr15	65671000	65673800	E74
chr15	65673800	65674000	E25
chr15	65674000	65674800	E74
chr15	65674800	65675200	E72
chr15	65675200	65676400	E74
chr15	65676400	65676600	E72
chr15	65676600	65676800	E49
chr15	65676800	65677000	E38
chr15	65677000	65677200	E82
chr15	65677200	65677400	E25
chr15	65677400	65677600	E43
chr15	65677600	65677800	E29
chr15	65677800	65678000	E28
chr15	65678000	65678200	E33
chr15	65678200	65678400	E50
chr15	65678400	65678600	E44
chr15	65678600	65678800	E48
chr15	65678800	65681400	E74
chr15	65681400	65681600	E34
chr15	65681600	65683400	E74
chr15	65683400	65683600	E44
chr15	65683600	65684200	E74
chr15	65684200	65684400	E45
chr15	65684400	65685000	E74
chr15	65685000	65685400	E72
chr15	65685400	65688200	E74
chr15	65688200	65688400	E72
chr15	65688400	65688600	E81
chr15	65688600	65690200	E74
chr15	65690200	65690400	E72
chr15	65690400	65691200	E74
chr15	65691200	65691400	E79
chr15	65691400	65692600	E74
chr15	65692600	65692800	E45
chr15	65692800	65693000	E74
chr15	65693000	65693600	E82
chr15	65693600	65693800	E56
chr15	65693800	65694000	E35
chr15	65694000	65694200	E44
chr15	65694200	65694400	E38
chr15	65694400	65695600	E74
chr15	65695600	65695800	E48
chr15	65695800	65696000	E46
chr15	65696000	65696200	E13
chr15	65696200	65696400	E48
chr15	65696400	65696600	E55
chr15	65696600	65697400	E74
chr15	65697400	65697600	E37
chr15	65697600	65697800	E55
chr15	65697800	65698000	E38
chr15	65698000	65698200	E82
chr15	65698200	65698400	E13
chr15	65698400	65699000	E82
chr15	65699000	65699400	E13
chr15	65699400	65699600	E57
chr15	65699600	65699800	E56
chr15	65699800	65700000	E82
chr15	65700000	65700200	E38
chr15	65700200	65700400	E55
chr15	65700400	65700600	E38
chr15	65700600	65700800	E13
chr15	65700800	65701000	E39
chr15	65701000	65701200	E9
chr15	65701200	65701400	E62
chr15	65701400	65702000	E60
chr15	65702000	65702200	E64
chr15	65702200	65702400	E65
chr15	65702400	65702600	E3
chr15	65702600	65702800	E9
chr15	65702800	65703000	E11
chr15	65703000	65703200	E68
chr15	65703200	65703400	E12
chr15	65703400	65703600	E9
chr15	65703600	65703800	E66
chr15	65703800	65704000	E11
chr15	65704000	65704200	E68
chr15	65704200	65704400	E10
chr15	65704400	65704600	E65
chr15	65704600	65704800	E66
chr15	65704800	65705200	E62
chr15	65705200	65705600	E68
chr15	65705600	65705800	E14
chr15	65705800	65706000	E15
chr15	65706000	65706200	E9
chr15	65706200	65706600	E13
chr15	65706600	65706800	E7
chr15	65706800	65707000	E6
chr15	65707000	65707200	E13
chr15	65707200	65707800	E82
chr15	65707800	65708000	E38
chr15	65708000	65708200	E72
chr15	65708200	65708800	E74
chr15	65708800	65709000	E76
chr15	65709000	65709600	E74
chr15	65709600	65709800	E72
chr15	65709800	65710000	E45
chr15	65710000	65710200	E77
chr15	65710200	65710400	E74
chr15	65710400	65710600	E34
chr15	65710600	65711400	E74
chr15	65711400	65711600	E46
chr15	65711600	65712000	E74
chr15	65712000	65712200	E45
chr15	65712200	65712400	E72
chr15	65712400	65712800	E74
chr15	65712800	65713000	E48
chr15	65713000	65713200	E25
chr15	65713200	65713400	E68
chr15	65713400	65713600	E60
chr15	65713600	65713800	E51
chr15	65713800	65714000	E67
chr15	65714000	65714600	E28
chr15	65714600	65714800	E51
chr15	65714800	65715200	E28
chr15	65715200	65715600	E70
chr15	65715600	65715800	E58
chr15	65715800	65716000	E31
chr15	65716000	65716200	E38
chr15	65716200	65716400	E48
chr15	65716400	65716800	E74
chr15	65716800	65717000	E44
chr15	65717000	65717400	E82
chr15	65717400	65717600	E44
chr15	65717600	65718200	E74
chr15	65718200	65718400	E72
chr15	65718400	65718600	E48
chr15	65718600	65718800	E46
chr15	65718800	65719000	E72
chr15	65719000	65719200	E46
chr15	65719200	65719400	E74
chr15	65719400	65719600	E72
chr15	65719600	65720400	E74
chr15	65720400	65720600	E45
chr15	65720600	65721000	E74
chr15	65721000	65721200	E46
chr15	65721200	65722200	E74
chr15	65722200	65722400	E46
chr15	65722400	65722600	E48
chr15	65722600	65724200	E74
chr15	65724200	65724400	E71
chr15	65724400	65725000	E74
chr15	65725000	65725400	E82
chr15	65725400	65725600	E7
chr15	65725600	65725800	E5
chr15	65725800	65726000	E13
chr15	65726000	65726200	E82
chr15	65726200	65726400	E48
chr15	65726400	65726800	E74
chr15	65726800	65727000	E49
chr15	65727000	65727200	E45
chr15	65727200	65729000	E74
chr15	65729000	65729200	E72
chr15	65729200	65729400	E46
chr15	65729400	65730000	E74
chr15	65730000	65730200	E46
chr15	65730200	65732200	E74
chr15	65732200	65732400	E48
chr15	65732400	65734000	E74
chr15	65734000	65734200	E76
chr15	65734200	65735400	E74
chr15	65735400	65735600	E45
chr15	65735600	65740400	E74
chr15	65740400	65740600	E72
chr15	65740600	65741600	E74
chr15	65741600	65741800	E77
chr15	65741800	65742000	E48
chr15	65742000	65742600	E74
chr15	65742600	65742800	E82
chr15	65742800	65743000	E13
chr15	65743000	65743200	E82
chr15	65743200	65743400	E48
chr15	65743400	65744200	E74
chr15	65744200	65744400	E46
chr15	65744400	65744800	E74
chr15	65744800	65745000	E48
chr15	65745000	65745400	E74
chr15	65745400	65745600	E46
chr15	65745600	65746200	E74
chr15	65746200	65747400	E82
chr15	65747400	65748000	E83
chr15	65748000	65748200	E16
chr15	65748200	65748400	E82
chr15	65748400	65748600	E77
chr15	65748600	65749800	E74
chr15	65749800	65750200	E72
chr15	65750200	65752600	E74
chr15	65752600	65752800	E48
chr15	65752800	65753800	E74
chr15	65753800	65754200	E82
chr15	65754200	65754400	E48
chr15	65754400	65755400	E74
chr15	65755400	65755600	E80
chr15	65755600	65756400	E74
chr15	65756400	65756600	E71
chr15	65756600	65756800	E48
chr15	65756800	65758000	E74
chr15	65758000	65758200	E78
chr15	65758200	65758600	E74
chr15	65758600	65758800	E76
chr15	65758800	65759000	E71
chr15	65759000	65761200	E74
chr15	65761200	65761400	E45
chr15	65761400	65762200	E74
chr15	65762200	65762400	E78
chr15	65762400	65762600	E74
chr15	65762600	65762800	E46
chr15	65762800	65763000	E72
chr15	65763000	65765400	E74
chr15	65765400	65765600	E48
chr15	65765600	65769400	E74
chr15	65769400	65769600	E76
chr15	65769600	65769800	E48
chr15	65769800	65771000	E74
chr15	65771000	65771200	E13
chr15	65771200	65773000	E74
chr15	65773000	65773400	E48
chr15	65773400	65774000	E74
chr15	65774000	65774800	E82
chr15	65774800	65775000	E71
chr15	65775000	65775200	E74
chr15	65775200	65775400	E48
chr15	65775400	65775600	E45
chr15	65775600	65776200	E74
chr15	65776200	65776400	E71
chr15	65776400	65778200	E74
chr15	65778200	65778400	E72
chr15	65778400	65780600	E74
chr15	65780600	65780800	E13
chr15	65780800	65783000	E74
chr15	65783000	65783200	E75
chr15	65783200	65786800	E74
chr15	65786800	65787000	E45
chr15	65787000	65787200	E74
chr15	65787200	65787400	E78
chr15	65787400	65788200	E74
chr15	65788200	65788400	E46
chr15	65788400	65789400	E74
chr15	65789400	65789600	E45
chr15	65789600	65790600	E74
chr15	65790600	65790800	E78
chr15	65790800	65792200	E74
chr15	65792200	65792600	E48
chr15	65792600	65792800	E74
chr15	65792800	65793000	E46
chr15	65793000	65793400	E74
chr15	65793400	65793600	E49
chr15	65793600	65794400	E74
chr15	65794400	65794600	E45
chr15	65794600	65797600	E74
chr15	65797600	65797800	E48
chr15	65797800	65798000	E46
chr15	65798000	65798200	E71
chr15	65798200	65802000	E74
chr15	65802000	65802200	E72
chr15	65802200	65803800	E74
chr15	65803800	65804200	E82
chr15	65804200	65804600	E23
chr15	65804600	65805000	E25
chr15	65805000	65805200	E83
chr15	65805200	65805400	E82
chr15	65805400	65805600	E25
chr15	65805600	65806200	E83
chr15	65806200	65806400	E82
chr15	65806400	65807000	E25
chr15	65807000	65807400	E82
chr15	65807400	65807600	E48
chr15	65807600	65807800	E25
chr15	65807800	65808000	E31
chr15	65808000	65808200	E27
chr15	65808200	65808400	E24
chr15	65808400	65808800	E29
chr15	65808800	65809000	E28
chr15	65809000	65809400	E19
chr15	65809400	65810200	E20
chr15	65810200	65810400	E28
chr15	65810400	65810600	E29
chr15	65810600	65810800	E34
chr15	65810800	65811000	E44
chr15	65811000	65811400	E82
chr15	65811400	65812000	E74
chr15	65812000	65812200	E72
chr15	65812200	65814400	E74
chr15	65814400	65814800	E34
chr15	65814800	65815800	E74
chr15	65815800	65816000	E48
chr15	65816000	65817200	E74
chr15	65817200	65817400	E48
chr15	65817400	65819200	E74
chr15	65819200	65819400	E72
chr15	65819400	65820800	E74
chr15	65820800	65821000	E45
chr15	65821000	65821400	E74
chr15	65821400	65821600	E48
chr15	65821600	65821800	E25
chr15	65821800	65822000	E42
chr15	65822000	65822200	E43
chr15	65822200	65822800	E85
chr15	65822800	65823000	E20
chr15	65823000	65823200	E85
chr15	65823200	65823600	E20
chr15	65823600	65823800	E28
chr15	65823800	65824200	E29
chr15	65824200	65824400	E32
chr15	65824400	65824600	E23
chr15	65824600	65824800	E36
chr15	65824800	65825000	E35
chr15	65825000	65825200	E52
chr15	65825200	65825400	E23
chr15	65825400	65825600	E31
chr15	65825600	65825800	E37
chr15	65825800	65826000	E55
chr15	65826000	65826400	E38
chr15	65826400	65826600	E82
chr15	65826600	65826800	E44
chr15	65826800	65827200	E48
chr15	65827200	65827400	E45
chr15	65827400	65828200	E82
chr15	65828200	65828400	E44
chr15	65828400	65828800	E74
chr15	65828800	65829000	E46
chr15	65829000	65829800	E74
chr15	65829800	65830000	E78
chr15	65830000	65831200	E74
chr15	65831200	65831400	E48
chr15	65831400	65831800	E74
chr15	65831800	65832000	E46
chr15	65832000	65832200	E74
chr15	65832200	65832600	E45
chr15	65832600	65833600	E74
chr15	65833600	65833800	E25
chr15	65833800	65836200	E74
chr15	65836200	65836600	E82
chr15	65836600	65836800	E13
chr15	65836800	65837200	E82
chr15	65837200	65837400	E45
chr15	65837400	65839600	E74
chr15	65839600	65839800	E72
chr15	65839800	65841000	E74
chr15	65841000	65841200	E72
chr15	65841200	65841400	E74
chr15	65841400	65841600	E45
chr15	65841600	65842200	E74
chr15	65842200	65842400	E48
chr15	65842400	65842600	E37
chr15	65842600	65842800	E82
chr15	65842800	65843000	E25
chr15	65843000	65845600	E74
chr15	65845600	65846000	E54
chr15	65846000	65846400	E55
chr15	65846400	65846600	E34
chr15	65846600	65846800	E39
chr15	65846800	65847200	E42
chr15	65847200	65847400	E34
chr15	65847400	65847600	E61
chr15	65847600	65847800	E41
chr15	65847800	65848000	E62
chr15	65848000	65848200	E40
chr15	65848200	65848400	E38
chr15	65848400	65848600	E55
chr15	65848600	65848800	E48
chr15	65848800	65851000	E74
chr15	65851000	65851200	E72
chr15	65851200	65852600	E74
chr15	65852600	65852800	E49
chr15	65852800	65853000	E46
chr15	65853000	65853200	E74
chr15	65853200	65853400	E72
chr15	65853400	65853600	E46
chr15	65853600	65855200	E74
chr15	65855200	65855400	E82
chr15	65855400	65855600	E25
chr15	65855600	65856000	E48
chr15	65856000	65856400	E82
chr15	65856400	65856600	E13
chr15	65856600	65857000	E82
chr15	65857000	65857200	E34
chr15	65857200	65857600	E74
chr15	65857600	65857800	E72
chr15	65857800	65858400	E74
chr15	65858400	65858600	E75
chr15	65858600	65860800	E74
chr15	65860800	65861000	E72
chr15	65861000	65862000	E74
chr15	65862000	65862200	E71
chr15	65862200	65864000	E74
chr15	65864000	65864200	E48
chr15	65864200	65864400	E32
chr15	65864400	65864600	E35
chr15	65864600	65864800	E56
chr15	65864800	65865000	E25
chr15	65865000	65866000	E82
chr15	65866000	65866200	E25
chr15	65866200	65866400	E37
chr15	65866400	65866600	E48
chr15	65866600	65866800	E80
chr15	65866800	65867000	E34
chr15	65867000	65867200	E13
chr15	65867200	65867400	E82
chr15	65867400	65868600	E74
chr15	65868600	65868800	E44
chr15	65868800	65869800	E82
chr15	65869800	65870000	E35
chr15	65870000	65870200	E33
chr15	65870200	65870400	E36
chr15	65870400	65870600	E38
chr15	65870600	65871600	E82
chr15	65871600	65871800	E49
chr15	65871800	65872000	E74
chr15	65872000	65872200	E48
chr15	65872200	65872800	E74
chr15	65872800	65873000	E72
chr15	65873000	65873200	E74
chr15	65873200	65873400	E45
chr15	65873400	65875600	E74
chr15	65875600	65875800	E13
chr15	65875800	65876000	E15
chr15	65876000	65876200	E14
chr15	65876200	65876400	E59
chr15	65876400	65876600	E70
chr15	65876600	65876800	E16
chr15	65876800	65877000	E7
chr15	65877000	65877200	E13
chr15	65877200	65877400	E48
chr15	65877400	65878800	E74
chr15	65878800	65879000	E46
chr15	65879000	65879200	E74
chr15	65879200	65879400	E46
chr15	65879400	65880200	E74
chr15	65880200	65880400	E46
chr15	65880400	65880800	E74
chr15	65880800	65881200	E48
chr15	65881200	65881400	E13
chr15	65881400	65881800	E82
chr15	65881800	65882000	E48
chr15	65882000	65883000	E82
chr15	65883000	65883200	E45
chr15	65883200	65883600	E74
chr15	65883600	65883800	E44
chr15	65883800	65884400	E74
chr15	65884400	65884800	E48
chr15	65884800	65885200	E74
chr15	65885200	65885400	E76
chr15	65885400	65885600	E74
chr15	65885600	65885800	E48
chr15	65885800	65887000	E82
chr15	65887000	65887200	E13
chr15	65887200	65889800	E74
chr15	65889800	65890000	E48
chr15	65890000	65890200	E38
chr15	65890200	65890400	E82
chr15	65890400	65890600	E56
chr15	65890600	65890800	E15
chr15	65890800	65891000	E12
chr15	65891000	65891400	E68
chr15	65891400	65891600	E16
chr15	65891600	65891800	E82
chr15	65891800	65892200	E6
chr15	65892200	65894600	E74
chr15	65894600	65894800	E48
chr15	65894800	65895400	E74
chr15	65895400	65895600	E48
chr15	65895600	65895800	E74
chr15	65895800	65896000	E77
chr15	65896000	65896200	E74
chr15	65896200	65896400	E48
chr15	65896400	65897600	E74
chr15	65897600	65897800	E25
chr15	65897800	65898600	E82
chr15	65898600	65898800	E48
chr15	65898800	65899400	E55
chr15	65899400	65899600	E82
chr15	65899600	65899800	E38
chr15	65899800	65900000	E82
chr15	65900000	65900400	E55
chr15	65900400	65900600	E35
chr15	65900600	65900800	E37
chr15	65900800	65901200	E55
chr15	65901200	65901400	E38
chr15	65901400	65901600	E77
chr15	65901600	65901800	E27
chr15	65901800	65902000	E32
chr15	65902000	65902200	E29
chr15	65902200	65902600	E28
chr15	65902600	65902800	E20
chr15	65902800	65903200	E19
chr15	65903200	65903600	E20
chr15	65903600	65904400	E85
chr15	65904400	65904600	E51
chr15	65904600	65904800	E32
chr15	65904800	65905000	E42
chr15	65905000	65905200	E35
chr15	65905200	65905400	E39
chr15	65905400	65905600	E55
chr15	65905600	65905800	E48
chr15	65905800	65906600	E74
chr15	65906600	65906800	E72
chr15	65906800	65908600	E74
chr15	65908600	65908800	E76
chr15	65908800	65909000	E44
chr15	65909000	65909400	E74
chr15	65909400	65909600	E48
chr15	65909600	65910000	E74
chr15	65910000	65910200	E38
chr15	65910200	65910400	E74
chr15	65910400	65910600	E45
chr15	65910600	65912000	E74
chr15	65912000	65912200	E72
chr15	65912200	65912400	E46
chr15	65912400	65914000	E74
chr15	65914000	65914200	E48
chr15	65914200	65915000	E74
chr15	65915000	65915200	E36
chr15	65915200	65915400	E34
chr15	65915400	65915800	E35
chr15	65915800	65916000	E6
chr15	65916000	65916200	E46
chr15	65916200	65916600	E74
chr15	65916600	65916800	E48
chr15	65916800	65917000	E74
chr15	65917000	65917200	E72
chr15	65917200	65917400	E81
chr15	65917400	65917600	E71
chr15	65917600	65918000	E72
chr15	65918000	65918600	E74
chr15	65918600	65918800	E48
chr15	65918800	65919400	E74
chr15	65919400	65919800	E82
chr15	65919800	65920000	E56
chr15	65920000	65920200	E7
chr15	65920200	65921000	E82
chr15	65921000	65921200	E38
chr15	65921200	65921600	E82
chr15	65921600	65921800	E55
chr15	65921800	65922000	E38
chr15	65922000	65922200	E36
chr15	65922200	65922600	E41
chr15	65922600	65922800	E61
chr15	65922800	65923000	E63
chr15	65923000	65923200	E60
chr15	65923200	65923400	E34
chr15	65923400	65923600	E67
chr15	65923600	65923800	E85
chr15	65923800	65924000	E67
chr15	65924000	65924200	E59
chr15	65924200	65924600	E60
chr15	65924600	65924800	E59
chr15	65924800	65925000	E41
chr15	65925000	65925200	E68
chr15	65925200	65925600	E70
chr15	65925600	65925800	E58
chr15	65925800	65926000	E52
chr15	65926000	65926200	E43
chr15	65926200	65926400	E39
chr15	65926400	65926600	E40
chr15	65926600	65926800	E6
chr15	65926800	65927200	E82
chr15	65927200	65927400	E36
chr15	65927400	65927800	E55
chr15	65927800	65928000	E38
chr15	65928000	65928400	E82
chr15	65928400	65928600	E77
chr15	65928600	65929000	E74
chr15	65929000	65929200	E46
chr15	65929200	65930600	E74
chr15	65930600	65930800	E48
chr15	65930800	65931000	E42
chr15	65931000	65931200	E50
chr15	65931200	65931400	E41
chr15	65931400	65931600	E33
chr15	65931600	65931800	E52
chr15	65931800	65932000	E53
chr15	65932000	65932200	E37
chr15	65932200	65932400	E38
chr15	65932400	65933200	E82
chr15	65933200	65933400	E48
chr15	65933400	65933600	E82
chr15	65933600	65933800	E13
chr15	65933800	65934000	E82
chr15	65934000	65934200	E74
chr15	65934200	65934400	E72
chr15	65934400	65937200	E74
chr15	65937200	65937400	E72
chr15	65937400	65937600	E77
chr15	65937600	65937800	E25
chr15	65937800	65938000	E82
chr15	65938000	65938200	E74
chr15	65938200	65938400	E48
chr15	65938400	65938600	E55
chr15	65938600	65938800	E48
chr15	65938800	65940600	E74
chr15	65940600	65940800	E46
chr15	65940800	65941000	E44
chr15	65941000	65941200	E38
chr15	65941200	65941800	E74
chr15	65941800	65942000	E77
chr15	65942000	65942400	E82
chr15	65942400	65942800	E36
chr15	65942800	65943000	E57
chr15	65943000	65943200	E35
chr15	65943200	65943400	E34
chr15	65943400	65943600	E38
chr15	65943600	65943800	E80
chr15	65943800	65944000	E48
chr15	65944000	65944200	E72
chr15	65944200	65946400	E74
chr15	65946400	65946600	E76
chr15	65946600	65948600	E74
chr15	65948600	65948800	E48
chr15	65948800	65949000	E55
chr15	65949000	65949200	E35
chr15	65949200	65949800	E55
chr15	65949800	65950000	E38
chr15	65950000	65950200	E37
chr15	65950200	65950400	E82
chr15	65950400	65950800	E74
chr15	65950800	65951000	E82
chr15	65951000	65951200	E25
chr15	65951200	65951600	E82
chr15	65951600	65951800	E13
chr15	65951800	65952200	E56
chr15	65952200	65952600	E39
chr15	65952600	65952800	E32
chr15	65952800	65953000	E38
chr15	65953000	65953600	E82
chr15	65953600	65953800	E44
chr15	65953800	65954200	E7
chr15	65954200	65954400	E13
chr15	65954400	65954600	E40
chr15	65954600	65954800	E39
chr15	65954800	65955000	E41
chr15	65955000	65955200	E66
chr15	65955200	65955800	E61
chr15	65955800	65956000	E63
chr15	65956000	65956400	E61
chr15	65956400	65956600	E65
chr15	65956600	65956800	E11
chr15	65956800	65957400	E13
chr15	65957400	65957600	E82
chr15	65957600	65959000	E74
chr15	65959000	65960200	E82
chr15	65960200	65960400	E13
chr15	65960400	65960600	E45
chr15	65960600	65960800	E82
chr15	65960800	65961000	E38
chr15	65961000	65961200	E48
chr15	65961200	65961800	E74
chr15	65961800	65962200	E82
chr15	65962200	65962400	E48
chr15	65962400	65964400	E82
chr15	65964400	65964600	E25
chr15	65964600	65965000	E82
chr15	65965000	65965800	E74
chr15	65965800	65966200	E48
chr15	65966200	65966600	E82
chr15	65966600	65966800	E7
chr15	65966800	65967000	E6
chr15	65967000	65967200	E7
chr15	65967200	65967600	E82
chr15	65967600	65967800	E13
chr15	65967800	65969000	E82
chr15	65969000	65969400	E13
chr15	65969400	65969600	E38
chr15	65969600	65969800	E37
chr15	65969800	65970000	E13
chr15	65970000	65971000	E82
chr15	65971000	65972000	E74
chr15	65972000	65972200	E72
chr15	65972200	65972400	E77
chr15	65972400	65972600	E55
chr15	65972600	65973000	E54
chr15	65973000	65973600	E55
chr15	65973600	65973800	E54
chr15	65973800	65974400	E74
chr15	65974400	65974600	E75
chr15	65974600	65976600	E74
chr15	65976600	65976800	E13
chr15	65976800	65977000	E82
chr15	65977000	65977200	E7
chr15	65977200	65977400	E74
chr15	65977400	65977600	E48
chr15	65977600	65977800	E74
chr15	65977800	65978000	E80
chr15	65978000	65979800	E74
chr15	65979800	65980000	E48
chr15	65980000	65980400	E55
chr15	65980400	65980600	E16
chr15	65980600	65981000	E15
chr15	65981000	65981200	E68
chr15	65981200	65981400	E15
chr15	65981400	65981600	E23
chr15	65981600	65981800	E70
chr15	65981800	65982000	E14
chr15	65982000	65982400	E15
chr15	65982400	65982600	E68
chr15	65982600	65982800	E14
chr15	65982800	65983000	E69
chr15	65983000	65983200	E68
chr15	65983200	65983400	E58
chr15	65983400	65983600	E68
chr15	65983600	65983800	E70
chr15	65983800	65984000	E57
chr15	65984000	65984200	E41
chr15	65984200	65984400	E35
chr15	65984400	65984600	E56
chr15	65984600	65985000	E39
chr15	65985000	65985200	E55
chr15	65985200	65985400	E54
chr15	65985400	65985600	E55
chr15	65985600	65985800	E36
chr15	65985800	65987200	E55
chr15	65987200	65987400	E25
chr15	65987400	65987600	E37
chr15	65987600	65987800	E25
chr15	65987800	65988800	E74
chr15	65988800	65989000	E45
chr15	65989000	65989200	E37
chr15	65989200	65989400	E39
chr15	65989400	65989600	E13
chr15	65989600	65989800	E82
chr15	65989800	65990000	E48
chr15	65990000	65990200	E31
chr15	65990200	65990400	E82
chr15	65990400	65990600	E13
chr15	65990600	65992600	E74
chr15	65992600	65992800	E82
chr15	65992800	65993200	E13
chr15	65993200	65993400	E82
chr15	65993400	65993600	E13
chr15	65993600	65993800	E7
chr15	65993800	65994200	E82
chr15	65994200	65994400	E7
chr15	65994400	65994800	E37
chr15	65994800	65995000	E25
chr15	65995000	65996200	E82
chr15	65996200	65996400	E39
chr15	65996400	65996600	E37
chr15	65996600	65996800	E35
chr15	65996800	65997000	E34
chr15	65997000	65997400	E59
chr15	65997400	65997600	E62
chr15	65997600	65998000	E61
chr15	65998000	65998200	E68
chr15	65998200	65998400	E64
chr15	65998400	65998600	E61
chr15	65998600	65998800	E59
chr15	65998800	65999000	E42
chr15	65999000	65999200	E34
chr15	65999200	65999400	E36
chr15	65999400	65999600	E25
chr15	65999600	65999800	E37
chr15	65999800	66000200	E55
chr15	66000200	66000400	E36
chr15	66000400	66000800	E82
chr15	66000800	66001000	E25
chr15	66001000	66002200	E74
chr15	66002200	66002400	E25
chr15	66002400	66002600	E82
chr15	66002600	66002800	E25
chr15	66002800	66004800	E82
chr15	66004800	66005000	E7
chr15	66005000	66005200	E25
chr15	66005200	66005800	E74
chr15	66005800	66006000	E79
chr15	66006000	66006600	E74
chr15	66006600	66006800	E46
chr15	66006800	66007000	E74
chr15	66007000	66007200	E72
chr15	66007200	66008200	E74
chr15	66008200	66008400	E48
chr15	66008400	66011600	E74
chr15	66011600	66011800	E13
chr15	66011800	66012000	E82
chr15	66012000	66013800	E74
chr15	66013800	66014000	E48
chr15	66014000	66017200	E74
chr15	66017200	66017400	E82
chr15	66017400	66017600	E16
chr15	66017600	66018400	E82
chr15	66018400	66018600	E13
chr15	66018600	66019400	E82
chr15	66019400	66019600	E45
chr15	66019600	66019800	E46
chr15	66019800	66022200	E74
chr15	66022200	66022400	E48
chr15	66022400	66022600	E13
chr15	66022600	66023200	E82
chr15	66023200	66023400	E13
chr15	66023400	66023800	E82
chr15	66023800	66024000	E13
chr15	66024000	66024400	E82
chr15	66024400	66024600	E7
chr15	66024600	66025200	E82
chr15	66025200	66025400	E7
chr15	66025400	66026600	E82
chr15	66026600	66030400	E74
chr15	66030400	66030600	E82
chr15	66030600	66030800	E13
chr15	66030800	66031600	E82
chr15	66031600	66031800	E13
chr15	66031800	66033600	E74
chr15	66033600	66033800	E25
chr15	66033800	66034000	E74
chr15	66034000	66034200	E72
chr15	66034200	66034400	E74
chr15	66034400	66034600	E71
chr15	66034600	66035800	E74
chr15	66035800	66036000	E37
chr15	66036000	66037200	E74
chr15	66037200	66037400	E48
chr15	66037400	66037600	E25
chr15	66037600	66037800	E82
chr15	66037800	66038000	E25
chr15	66038000	66040200	E74
chr15	66040200	66040400	E72
chr15	66040400	66040600	E44
chr15	66040600	66041000	E7
chr15	66041000	66041200	E50
chr15	66041200	66041400	E6
chr15	66041400	66041600	E5
chr15	66041600	66041800	E25
chr15	66041800	66042200	E82
chr15	66042200	66042400	E74
chr15	66042400	66042600	E46
chr15	66042600	66044400	E74
chr15	66044400	66044600	E72
chr15	66044600	66046800	E74
chr15	66046800	66047000	E82
chr15	66047000	66047800	E25
chr15	66047800	66048200	E82
chr15	66048200	66048400	E84
chr15	66048400	66048600	E16
chr15	66048600	66049000	E22
chr15	66049000	66049200	E70
chr15	66049200	66049400	E60
chr15	66049400	66049600	E43
chr15	66049600	66049800	E70
chr15	66049800	66050200	E42
chr15	66050200	66050400	E58
chr15	66050400	66050600	E62
chr15	66050600	66051000	E42
chr15	66051000	66051200	E40
chr15	66051200	66051400	E38
chr15	66051400	66051600	E37
chr15	66051600	66051800	E34
chr15	66051800	66052000	E40
chr15	66052000	66052400	E16
chr15	66052400	66052600	E35
chr15	66052600	66052800	E41
chr15	66052800	66053000	E62
chr15	66053000	66053200	E69
chr15	66053200	66053400	E67
chr15	66053400	66053600	E85
chr15	66053600	66053800	E20
chr15	66053800	66054200	E85
chr15	66054200	66054600	E67
chr15	66054600	66054800	E63
chr15	66054800	66055000	E64
chr15	66055000	66055600	E63
chr15	66055600	66055800	E64
chr15	66055800	66056000	E63
chr15	66056000	66056200	E64
chr15	66056200	66056400	E60
chr15	66056400	66056600	E61
chr15	66056600	66056800	E59
chr15	66056800	66057000	E42
chr15	66057000	66057200	E37
chr15	66057200	66057400	E35
chr15	66057400	66057600	E40
chr15	66057600	66057800	E57
chr15	66057800	66058000	E33
chr15	66058000	66058400	E37
chr15	66058400	66058600	E36
chr15	66058600	66058800	E56
chr15	66058800	66059000	E39
chr15	66059000	66059400	E40
chr15	66059400	66059600	E15
chr15	66059600	66059800	E62
chr15	66059800	66060000	E65
chr15	66060000	66060200	E61
chr15	66060200	66060600	E59
chr15	66060600	66060800	E43
chr15	66060800	66061000	E59
chr15	66061000	66061400	E34
chr15	66061400	66061600	E56
chr15	66061600	66061800	E16
chr15	66061800	66062000	E22
chr15	66062000	66062200	E16
chr15	66062200	66062400	E68
chr15	66062400	66062600	E69
chr15	66062600	66062800	E70
chr15	66062800	66063000	E59
chr15	66063000	66063200	E18
chr15	66063200	66063600	E60
chr15	66063600	66064000	E59
chr15	66064000	66064200	E43
chr15	66064200	66064800	E42
chr15	66064800	66065000	E34
chr15	66065000	66065200	E60
chr15	66065200	66065400	E64
chr15	66065400	66065600	E67
chr15	66065600	66066800	E85
chr15	66066800	66067600	E64
chr15	66067600	66068000	E63
chr15	66068000	66068400	E64
chr15	66068400	66068600	E67
chr15	66068600	66068800	E64
chr15	66068800	66070000	E85
chr15	66070000	66070200	E67
chr15	66070200	66070600	E64
chr15	66070600	66070800	E63
chr15	66070800	66071000	E64
chr15	66071000	66071400	E61
chr15	66071400	66072000	E59
chr15	66072000	66072200	E61
chr15	66072200	66072400	E59
chr15	66072400	66072600	E36
chr15	66072600	66072800	E40
chr15	66072800	66073000	E16
chr15	66073000	66073200	E84
chr15	66073200	66073400	E52
chr15	66073400	66073600	E36
chr15	66073600	66073800	E54
chr15	66073800	66074000	E53
chr15	66074000	66074200	E52
chr15	66074200	66074600	E42
chr15	66074600	66075000	E58
chr15	66075000	66075200	E15
chr15	66075200	66075600	E70
chr15	66075600	66075800	E40
chr15	66075800	66076000	E70
chr15	66076000	66076200	E57
chr15	66076200	66076400	E36
chr15	66076400	66076600	E39
chr15	66076600	66076800	E56
chr15	66076800	66077200	E55
chr15	66077200	66077400	E36
chr15	66077400	66077600	E35
chr15	66077600	66077800	E52
chr15	66077800	66078000	E32
chr15	66078000	66078600	E18
chr15	66078600	66078800	E64
chr15	66078800	66079200	E67
chr15	66079200	66079400	E85
chr15	66079400	66080000	E20
chr15	66080000	66080400	E85
chr15	66080400	66080800	E64
chr15	66080800	66081200	E67
chr15	66081200	66082000	E85
chr15	66082000	66084000	E19
chr15	66084000	66084400	E85
chr15	66084400	66085000	E20
chr15	66085000	66085600	E19
chr15	66085600	66086000	E85
chr15	66086000	66086400	E64
chr15	66086400	66086800	E67
chr15	66086800	66087000	E51
chr15	66087000	66087200	E43
chr15	66087200	66087400	E59
chr15	66087400	66087600	E33
chr15	66087600	66087800	E36
chr15	66087800	66088000	E35
chr15	66088000	66088200	E52
chr15	66088200	66088400	E53
chr15	66088400	66088800	E57
chr15	66088800	66089000	E37
chr15	66089000	66089200	E38
chr15	66089200	66089400	E23
chr15	66089400	66089800	E54
chr15	66089800	66090000	E38
chr15	66090000	66090200	E82
chr15	66090200	66090400	E13
chr15	66090400	66090600	E82
chr15	66090600	66091800	E74
chr15	66091800	66092000	E25
chr15	66092000	66092600	E55
chr15	66092600	66093000	E54
chr15	66093000	66093400	E53
chr15	66093400	66093600	E32
chr15	66093600	66093800	E53
chr15	66093800	66094000	E35
chr15	66094000	66094200	E56
chr15	66094200	66094600	E82
chr15	66094600	66095000	E48
chr15	66095000	66095200	E37
chr15	66095200	66095400	E54
chr15	66095400	66096200	E55
chr15	66096200	66096400	E84
chr15	66096400	66096800	E57
chr15	66096800	66097000	E42
chr15	66097000	66097200	E59
chr15	66097200	66097600	E60
chr15	66097600	66097800	E63
chr15	66097800	66098000	E61
chr15	66098000	66098600	E60
chr15	66098600	66099200	E67
chr15	66099200	66099400	E51
chr15	66099400	66099600	E59
chr15	66099600	66099800	E60
chr15	66099800	66100000	E67
chr15	66100000	66100200	E85
chr15	66100200	66100400	E67
chr15	66100400	66100600	E63
chr15	66100600	66100800	E34
chr15	66100800	66101200	E42
chr15	66101200	66101400	E59
chr15	66101400	66101600	E42
chr15	66101600	66101800	E59
chr15	66101800	66102000	E61
chr15	66102000	66102400	E63
chr15	66102400	66102800	E64
chr15	66102800	66103000	E60
chr15	66103000	66103600	E63
chr15	66103600	66104400	E60
chr15	66104400	66104600	E42
chr15	66104600	66104800	E59
chr15	66104800	66105600	E61
chr15	66105600	66106200	E63
chr15	66106200	66106600	E67
chr15	66106600	66106800	E64
chr15	66106800	66107200	E63
chr15	66107200	66107400	E61
chr15	66107400	66107800	E59
chr15	66107800	66108200	E42
chr15	66108200	66108400	E34
chr15	66108400	66108600	E61
chr15	66108600	66108800	E59
chr15	66108800	66109000	E42
chr15	66109000	66109200	E57
chr15	66109200	66109400	E40
chr15	66109400	66109600	E41
chr15	66109600	66109800	E7
chr15	66109800	66110000	E39
chr15	66110000	66110200	E57
chr15	66110200	66110400	E59
chr15	66110400	66110800	E61
chr15	66110800	66111000	E63
chr15	66111000	66111200	E64
chr15	66111200	66111400	E67
chr15	66111400	66111600	E60
chr15	66111600	66111800	E67
chr15	66111800	66112000	E64
chr15	66112000	66112400	E63
chr15	66112400	66112600	E60
chr15	66112600	66113200	E63
chr15	66113200	66114000	E64
chr15	66114000	66114400	E63
chr15	66114400	66114800	E61
chr15	66114800	66115000	E59
chr15	66115000	66115200	E61
chr15	66115200	66115400	E63
chr15	66115400	66116000	E64
chr15	66116000	66116200	E60
chr15	66116200	66117000	E61
chr15	66117000	66117200	E35
chr15	66117200	66117600	E54
chr15	66117600	66118000	E53
chr15	66118000	66118400	E36
chr15	66118400	66118600	E37
chr15	66118600	66119000	E55
chr15	66119000	66119200	E25
chr15	66119200	66119400	E23
chr15	66119400	66119600	E33
chr15	66119600	66120000	E35
chr15	66120000	66120400	E37
chr15	66120400	66120600	E38
chr15	66120600	66120800	E54
chr15	66120800	66121200	E82
chr15	66121200	66121600	E16
chr15	66121600	66121800	E56
chr15	66121800	66122000	E34
chr15	66122000	66122200	E12
chr15	66122200	66122800	E82
chr15	66122800	66123000	E46
chr15	66123000	66124000	E82
chr15	66124000	66124200	E7
chr15	66124200	66124400	E6
chr15	66124400	66124600	E50
chr15	66124600	66124800	E66
chr15	66124800	66125000	E63
chr15	66125000	66125400	E67
chr15	66125400	66125800	E64
chr15	66125800	66126000	E67
chr15	66126000	66126200	E60
chr15	66126200	66126400	E66
chr15	66126400	66126600	E41
chr15	66126600	66127200	E82
chr15	66127200	66127400	E6
chr15	66127400	66127600	E82
chr15	66127600	66127800	E31
chr15	66127800	66128000	E7
chr15	66128000	66128800	E82
chr15	66128800	66129000	E55
chr15	66129000	66129200	E38
chr15	66129200	66129400	E13
chr15	66129400	66129600	E16
chr15	66129600	66129800	E54
chr15	66129800	66130200	E42
chr15	66130200	66130400	E34
chr15	66130400	66130600	E35
chr15	66130600	66130800	E36
chr15	66130800	66131000	E54
chr15	66131000	66131200	E55
chr15	66131200	66131400	E48
chr15	66131400	66134400	E74
chr15	66134400	66134600	E72
chr15	66134600	66134800	E74
chr15	66134800	66135000	E45
chr15	66135000	66135200	E74
chr15	66135200	66135400	E48
chr15	66135400	66136400	E74
chr15	66136400	66136600	E37
chr15	66136600	66136800	E25
chr15	66136800	66137200	E82
chr15	66137200	66137400	E55
chr15	66137400	66137600	E38
chr15	66137600	66137800	E48
chr15	66137800	66138400	E74
chr15	66138400	66138600	E72
chr15	66138600	66140200	E74
chr15	66140200	66140400	E48
chr15	66140400	66141200	E55
chr15	66141200	66141400	E54
chr15	66141400	66141600	E37
chr15	66141600	66141800	E36
chr15	66141800	66143200	E82
chr15	66143200	66143400	E13
chr15	66143400	66143600	E44
chr15	66143600	66146400	E74
chr15	66146400	66146600	E48
chr15	66146600	66147200	E74
chr15	66147200	66147400	E80
chr15	66147400	66147800	E44
chr15	66147800	66148000	E32
chr15	66148000	66148200	E40
chr15	66148200	66148400	E42
chr15	66148400	66148600	E58
chr15	66148600	66148800	E60
chr15	66148800	66149000	E62
chr15	66149000	66149200	E42
chr15	66149200	66149400	E48
chr15	66149400	66149800	E82
chr15	66149800	66150000	E13
chr15	66150000	66150200	E25
chr15	66150200	66150400	E39
chr15	66150400	66150600	E40
chr15	66150600	66150800	E58
chr15	66150800	66151000	E57
chr15	66151000	66151400	E56
chr15	66151400	66151800	E83
chr15	66151800	66152200	E82
chr15	66152200	66152400	E13
chr15	66152400	66152600	E82
chr15	66152600	66153000	E74
chr15	66153000	66153200	E72
chr15	66153200	66154200	E74
chr15	66154200	66154400	E76
chr15	66154400	66154600	E37
chr15	66154600	66155000	E35
chr15	66155000	66155200	E57
chr15	66155200	66155400	E59
chr15	66155400	66155600	E43
chr15	66155600	66155800	E42
chr15	66155800	66156000	E34
chr15	66156000	66156200	E45
chr15	66156200	66156400	E79
chr15	66156400	66160000	E74
chr15	66160000	66160200	E79
chr15	66160200	66160400	E13
chr15	66160400	66160800	E82
chr15	66160800	66161000	E32
chr15	66161000	66161200	E30
chr15	66161200	66161400	E29
chr15	66161400	66161600	E20
chr15	66161600	66161800	E85
chr15	66161800	66162000	E19
chr15	66162000	66162200	E85
chr15	66162200	66163600	E19
chr15	66163600	66163800	E85
chr15	66163800	66164200	E28
chr15	66164200	66164600	E29
chr15	66164600	66164800	E30
chr15	66164800	66165200	E33
chr15	66165200	66165400	E25
chr15	66165400	66165800	E23
chr15	66165800	66166200	E16
chr15	66166200	66166400	E25
chr15	66166400	66166800	E82
chr15	66166800	66167000	E44
chr15	66167000	66167200	E7
chr15	66167200	66167400	E6
chr15	66167400	66167600	E7
chr15	66167600	66167800	E82
chr15	66167800	66168800	E74
chr15	66168800	66169000	E72
chr15	66169000	66169800	E74
chr15	66169800	66170000	E72
chr15	66170000	66170600	E74
chr15	66170600	66170800	E71
chr15	66170800	66172200	E74
chr15	66172200	66172800	E82
chr15	66172800	66173000	E7
chr15	66173000	66173400	E82
chr15	66173400	66173600	E13
chr15	66173600	66173800	E8
chr15	66173800	66174000	E43
chr15	66174000	66174400	E1
chr15	66174400	66174600	E51
chr15	66174600	66174800	E64
chr15	66174800	66175000	E60
chr15	66175000	66175200	E32
chr15	66175200	66175400	E31
chr15	66175400	66175600	E32
chr15	66175600	66175800	E25
chr15	66175800	66176000	E35
chr15	66176000	66176200	E34
chr15	66176200	66176400	E50
chr15	66176400	66176600	E40
chr15	66176600	66176800	E11
chr15	66176800	66177200	E12
chr15	66177200	66177400	E13
chr15	66177400	66178000	E82
chr15	66178000	66178200	E7
chr15	66178200	66179200	E82
chr15	66179200	66179400	E25
chr15	66179400	66179800	E82
chr15	66179800	66180000	E23
chr15	66180000	66180200	E13
chr15	66180200	66180600	E12
chr15	66180600	66181000	E11
chr15	66181000	66181200	E14
chr15	66181200	66181400	E18
chr15	66181400	66181600	E10
chr15	66181600	66181800	E18
chr15	66181800	66182200	E11
chr15	66182200	66182400	E8
chr15	66182400	66184000	E82
chr15	66184000	66184200	E25
chr15	66184200	66184600	E13
chr15	66184600	66185000	E56
chr15	66185000	66185400	E39
chr15	66185400	66185600	E36
chr15	66185600	66187200	E74
chr15	66187200	66187400	E72
chr15	66187400	66188400	E74
chr15	66188400	66188600	E48
chr15	66188600	66188800	E72
chr15	66188800	66191000	E74
chr15	66191000	66191200	E72
chr15	66191200	66191400	E55
chr15	66191400	66191600	E74
chr15	66191600	66191800	E13
chr15	66191800	66192000	E8
chr15	66192000	66192200	E5
chr15	66192200	66192400	E3
chr15	66192400	66192600	E27
chr15	66192600	66192800	E31
chr15	66192800	66193200	E13
chr15	66193200	66193400	E82
chr15	66193400	66193600	E7
chr15	66193600	66193800	E82
chr15	66193800	66194000	E13
chr15	66194000	66194200	E12
chr15	66194200	66194400	E65
chr15	66194400	66195400	E63
chr15	66195400	66195600	E69
chr15	66195600	66195800	E14
chr15	66195800	66196000	E69
chr15	66196000	66196400	E14
chr15	66196400	66196600	E69
chr15	66196600	66196800	E68
chr15	66196800	66197000	E12
chr15	66197000	66197200	E13
chr15	66197200	66197600	E82
chr15	66197600	66200400	E74
chr15	66200400	66200600	E72
chr15	66200600	66201000	E74
chr15	66201000	66201200	E45
chr15	66201200	66202800	E74
chr15	66202800	66203000	E71
chr15	66203000	66203400	E48
chr15	66203400	66205000	E74
chr15	66205000	66205200	E78
chr15	66205200	66205400	E74
chr15	66205400	66205600	E76
chr15	66205600	66206000	E82
chr15	66206000	66206200	E13
chr15	66206200	66206400	E82
chr15	66206400	66206600	E44
chr15	66206600	66206800	E38
chr15	66206800	66207200	E82
chr15	66207200	66207400	E4
chr15	66207400	66207600	E41
chr15	66207600	66207800	E69
chr15	66207800	66208000	E66
chr15	66208000	66208200	E2
chr15	66208200	66208400	E66
chr15	66208400	66208600	E65
chr15	66208600	66209000	E63
chr15	66209000	66209200	E64
chr15	66209200	66209400	E85
chr15	66209400	66209600	E67
chr15	66209600	66210000	E64
chr15	66210000	66210200	E67
chr15	66210200	66210600	E64
chr15	66210600	66210800	E63
chr15	66210800	66211000	E64
chr15	66211000	66211200	E63
chr15	66211200	66211400	E64
chr15	66211400	66211600	E63
chr15	66211600	66212200	E65
chr15	66212200	66212800	E63
chr15	66212800	66213000	E67
chr15	66213000	66213200	E85
chr15	66213200	66213600	E64
chr15	66213600	66214000	E85
chr15	66214000	66214200	E67
chr15	66214200	66214400	E64
chr15	66214400	66214800	E63
chr15	66214800	66215000	E65
chr15	66215000	66215200	E69
chr15	66215200	66215400	E14
chr15	66215400	66215600	E8
chr15	66215600	66216200	E11
chr15	66216200	66216400	E2
chr15	66216400	66216600	E9
chr15	66216600	66216800	E4
chr15	66216800	66217200	E12
chr15	66217200	66217600	E11
chr15	66217600	66217800	E14
chr15	66217800	66218000	E2
chr15	66218000	66218800	E10
chr15	66218800	66219000	E65
chr15	66219000	66219200	E1
chr15	66219200	66219800	E65
chr15	66219800	66220200	E2
chr15	66220200	66220600	E3
chr15	66220600	66221000	E10
chr15	66221000	66221200	E9
chr15	66221200	66221400	E4
chr15	66221400	66221600	E3
chr15	66221600	66221800	E4
chr15	66221800	66222000	E5
chr15	66222000	66222200	E49
chr15	66222200	66222400	E74
chr15	66222400	66222600	E48
chr15	66222600	66223000	E74
chr15	66223000	66223200	E72
chr15	66223200	66223400	E44
chr15	66223400	66224000	E82
chr15	66224000	66224200	E48
chr15	66224200	66224400	E76
chr15	66224400	66225800	E74
chr15	66225800	66226000	E72
chr15	66226000	66226600	E74
chr15	66226600	66226800	E48
chr15	66226800	66227800	E74
chr15	66227800	66228000	E48
chr15	66228000	66228200	E76
chr15	66228200	66228400	E13
chr15	66228400	66228800	E82
chr15	66228800	66229000	E7
chr15	66229000	66229200	E82
chr15	66229200	66229400	E13
chr15	66229400	66229800	E82
chr15	66229800	66230200	E76
chr15	66230200	66231800	E74
chr15	66231800	66232000	E38
chr15	66232000	66232200	E44
chr15	66232200	66232600	E74
chr15	66232600	66232800	E45
chr15	66232800	66233000	E48
chr15	66233000	66233200	E74
chr15	66233200	66233400	E45
chr15	66233400	66233600	E74
chr15	66233600	66233800	E48
chr15	66233800	66234200	E44
chr15	66234200	66234400	E82
chr15	66234400	66234600	E6
chr15	66234600	66235000	E82
chr15	66235000	66235200	E7
chr15	66235200	66235800	E82
chr15	66235800	66236000	E44
chr15	66236000	66236400	E74
chr15	66236400	66236600	E48
chr15	66236600	66236800	E74
chr15	66236800	66237000	E45
chr15	66237000	66237200	E74
chr15	66237200	66237400	E48
chr15	66237400	66238200	E82
chr15	66238200	66238400	E7
chr15	66238400	66239000	E82
chr15	66239000	66240200	E74
chr15	66240200	66240400	E48
chr15	66240400	66240600	E13
chr15	66240600	66242200	E74
chr15	66242200	66242400	E44
chr15	66242400	66243200	E82
chr15	66243200	66243400	E13
chr15	66243400	66243600	E82
chr15	66243600	66243800	E6
chr15	66243800	66244000	E7
chr15	66244000	66246200	E82
chr15	66246200	66246400	E5
chr15	66246400	66246600	E7
chr15	66246600	66247000	E6
chr15	66247000	66247200	E82
chr15	66247200	66247400	E44
chr15	66247400	66247800	E74
chr15	66247800	66248000	E48
chr15	66248000	66249600	E74
chr15	66249600	66249800	E44
chr15	66249800	66250400	E74
chr15	66250400	66250600	E46
chr15	66250600	66253000	E74
chr15	66253000	66253200	E44
chr15	66253200	66253400	E7
chr15	66253400	66253800	E82
chr15	66253800	66255600	E74
chr15	66255600	66255800	E78
chr15	66255800	66256200	E74
chr15	66256200	66256400	E44
chr15	66256400	66256800	E50
chr15	66256800	66257000	E34
chr15	66257000	66257200	E50
chr15	66257200	66257400	E5
chr15	66257400	66257600	E44
chr15	66257600	66258800	E74
chr15	66258800	66259000	E55
chr15	66259000	66259200	E74
chr15	66259200	66259600	E55
chr15	66259600	66259800	E38
chr15	66259800	66260000	E82
chr15	66260000	66261800	E74
chr15	66261800	66262000	E72
chr15	66262000	66262200	E71
chr15	66262200	66263400	E74
chr15	66263400	66263600	E48
chr15	66263600	66265400	E74
chr15	66265400	66265600	E75
chr15	66265600	66265800	E46
chr15	66265800	66268000	E74
chr15	66268000	66268200	E72
chr15	66268200	66269600	E74
chr15	66269600	66269800	E72
chr15	66269800	66270200	E74
chr15	66270200	66270400	E45
chr15	66270400	66270600	E7
chr15	66270600	66270800	E6
chr15	66270800	66271000	E8
chr15	66271000	66271200	E4
chr15	66271200	66272000	E41
chr15	66272000	66272200	E66
chr15	66272200	66272400	E4
chr15	66272400	66272600	E6
chr15	66272600	66273000	E7
chr15	66273000	66273200	E45
chr15	66273200	66273600	E82
chr15	66273600	66273800	E34
chr15	66273800	66274000	E35
chr15	66274000	66274200	E5
chr15	66274200	66274400	E33
chr15	66274400	66274600	E30
chr15	66274600	66274800	E29
chr15	66274800	66275000	E34
chr15	66275000	66275200	E44
chr15	66275200	66278200	E74
chr15	66278200	66278400	E44
chr15	66278400	66278600	E74
chr15	66278600	66278800	E78
chr15	66278800	66279000	E72
chr15	66279000	66279400	E74
chr15	66279400	66279600	E45
chr15	66279600	66282400	E74
chr15	66282400	66282600	E76
chr15	66282600	66285600	E74
chr15	66285600	66285800	E46
chr15	66285800	66288400	E74
chr15	66288400	66288600	E48
chr15	66288600	66288800	E38
chr15	66288800	66289000	E48
chr15	66289000	66289200	E74
chr15	66289200	66289400	E46
chr15	66289400	66289600	E72
chr15	66289600	66290400	E74
chr15	66290400	66290600	E72
chr15	66290600	66292200	E74
chr15	66292200	66292400	E72
chr15	66292400	66293400	E74
chr15	66293400	66293600	E44
chr15	66293600	66293800	E50
chr15	66293800	66294000	E5
chr15	66294000	66294200	E13
chr15	66294200	66294400	E50
chr15	66294400	66294800	E44
chr15	66294800	66296200	E74
chr15	66296200	66296400	E78
chr15	66296400	66297600	E74
chr15	66297600	66297800	E48
chr15	66297800	66298000	E74
chr15	66298000	66298200	E46
chr15	66298200	66298600	E74
chr15	66298600	66298800	E72
chr15	66298800	66299200	E74
chr15	66299200	66299400	E46
chr15	66299400	66299600	E44
chr15	66299600	66299800	E7
chr15	66299800	66300000	E5
chr15	66300000	66300200	E7
chr15	66300200	66300400	E6
chr15	66300400	66300600	E82
chr15	66300600	66300800	E7
chr15	66300800	66301000	E9
chr15	66301000	66301200	E4
chr15	66301200	66301600	E9
chr15	66301600	66301800	E12
chr15	66301800	66302000	E8
chr15	66302000	66302400	E12
chr15	66302400	66302600	E13
chr15	66302600	66303200	E82
chr15	66303200	66303400	E44
chr15	66303400	66303600	E82
chr15	66303600	66303800	E48
chr15	66303800	66304200	E74
chr15	66304200	66304400	E78
chr15	66304400	66304800	E74
chr15	66304800	66305000	E72
chr15	66305000	66305600	E74
chr15	66305600	66305800	E45
chr15	66305800	66306200	E82
chr15	66306200	66306400	E6
chr15	66306400	66306600	E7
chr15	66306600	66306800	E50
chr15	66306800	66307000	E8
chr15	66307000	66307200	E5
chr15	66307200	66307400	E6
chr15	66307400	66307600	E44
chr15	66307600	66308000	E82
chr15	66308000	66308200	E45
chr15	66308200	66310400	E74
chr15	66310400	66310600	E76
chr15	66310600	66310800	E45
chr15	66310800	66311000	E77
chr15	66311000	66311200	E48
chr15	66311200	66311600	E82
chr15	66311600	66311800	E48
chr15	66311800	66312800	E74
chr15	66312800	66313000	E45
chr15	66313000	66313200	E74
chr15	66313200	66313600	E82
chr15	66313600	66313800	E13
chr15	66313800	66314400	E82
chr15	66314400	66314600	E48
chr15	66314600	66318000	E74
chr15	66318000	66318200	E25
chr15	66318200	66318800	E82
chr15	66318800	66319000	E6
chr15	66319000	66319600	E82
chr15	66319600	66319800	E44
chr15	66319800	66320400	E82
chr15	66320400	66320600	E7
chr15	66320600	66320800	E13
chr15	66320800	66321600	E82
chr15	66321600	66321800	E76
chr15	66321800	66322000	E75
chr15	66322000	66322200	E48
chr15	66322200	66323000	E74
chr15	66323000	66323200	E46
chr15	66323200	66326600	E74
chr15	66326600	66326800	E45
chr15	66326800	66328000	E74
chr15	66328000	66328200	E76
chr15	66328200	66328400	E49
chr15	66328400	66331000	E74
chr15	66331000	66331200	E48
chr15	66331200	66331600	E74
chr15	66331600	66331800	E72
chr15	66331800	66332000	E46
chr15	66332000	66333800	E74
chr15	66333800	66334000	E75
chr15	66334000	66334200	E74
chr15	66334200	66334400	E81
chr15	66334400	66334600	E44
chr15	66334600	66335000	E82
chr15	66335000	66335200	E6
chr15	66335200	66335600	E5
chr15	66335600	66335800	E7
chr15	66335800	66336200	E6
chr15	66336200	66336400	E82
chr15	66336400	66336600	E6
chr15	66336600	66336800	E7
chr15	66336800	66337200	E82
chr15	66337200	66338600	E74
chr15	66338600	66338800	E48
chr15	66338800	66339000	E46
chr15	66339000	66340000	E74
chr15	66340000	66340200	E72
chr15	66340200	66340800	E74
chr15	66340800	66341000	E72
chr15	66341000	66341600	E74
chr15	66341600	66341800	E79
chr15	66341800	66342000	E74
chr15	66342000	66342200	E72
chr15	66342200	66342400	E45
chr15	66342400	66342800	E74
chr15	66342800	66343000	E46
chr15	66343000	66343200	E45
chr15	66343200	66344400	E74
chr15	66344400	66344600	E77
chr15	66344600	66344800	E74
chr15	66344800	66345000	E45
chr15	66345000	66345200	E72
chr15	66345200	66351400	E74
chr15	66351400	66351600	E48
chr15	66351600	66352000	E74
chr15	66352000	66352200	E46
chr15	66352200	66352400	E74
chr15	66352400	66352600	E79
chr15	66352600	66353400	E74
chr15	66353400	66353600	E72
chr15	66353600	66354000	E74
chr15	66354000	66354200	E72
chr15	66354200	66357000	E74
chr15	66357000	66357200	E48
chr15	66357200	66357400	E72
chr15	66357400	66359800	E74
chr15	66359800	66360000	E48
chr15	66360000	66360800	E74
chr15	66360800	66361000	E72
chr15	66361000	66361200	E34
chr15	66361200	66361400	E41
chr15	66361400	66361600	E50
chr15	66361600	66361800	E7
chr15	66361800	66362400	E5
chr15	66362400	66362800	E7
chr15	66362800	66364600	E82
chr15	66364600	66364800	E7
chr15	66364800	66365000	E5
chr15	66365000	66365200	E7
chr15	66365200	66365400	E8
chr15	66365400	66365600	E50
chr15	66365600	66366000	E7
chr15	66366000	66366400	E82
chr15	66366400	66369800	E74
chr15	66369800	66370200	E45
chr15	66370200	66370400	E34
chr15	66370400	66370600	E35
chr15	66370600	66370800	E34
chr15	66370800	66371000	E41
chr15	66371000	66371400	E34
chr15	66371400	66371600	E13
chr15	66371600	66372200	E74
chr15	66372200	66372400	E72
chr15	66372400	66373600	E74
chr15	66373600	66373800	E45
chr15	66373800	66374600	E74
chr15	66374600	66374800	E48
chr15	66374800	66375000	E74
chr15	66375000	66375200	E81
chr15	66375200	66375600	E74
chr15	66375600	66375800	E48
chr15	66375800	66377200	E74
chr15	66377200	66377400	E36
chr15	66377400	66377600	E50
chr15	66377600	66377800	E7
chr15	66377800	66378000	E13
chr15	66378000	66378400	E82
chr15	66378400	66378600	E48
chr15	66378600	66379200	E74
chr15	66379200	66379400	E79
chr15	66379400	66380600	E74
chr15	66380600	66380800	E72
chr15	66380800	66381000	E45
chr15	66381000	66381200	E76
chr15	66381200	66381400	E74
chr15	66381400	66381600	E45
chr15	66381600	66382000	E74
chr15	66382000	66382200	E72
chr15	66382200	66383000	E74
chr15	66383000	66383200	E81
chr15	66383200	66384800	E74
chr15	66384800	66385000	E48
chr15	66385000	66387400	E74
chr15	66387400	66387600	E48
chr15	66387600	66389000	E74
chr15	66389000	66389200	E72
chr15	66389200	66389400	E45
chr15	66389400	66389800	E74
chr15	66389800	66390400	E72
chr15	66390400	66390800	E74
chr15	66390800	66391000	E45
chr15	66391000	66391200	E38
chr15	66391200	66391400	E82
chr15	66391400	66391600	E45
chr15	66391600	66392000	E74
chr15	66392000	66392200	E45
chr15	66392200	66392400	E48
chr15	66392400	66392600	E44
chr15	66392600	66392800	E45
chr15	66392800	66393000	E74
chr15	66393000	66393200	E37
chr15	66393200	66393400	E55
chr15	66393400	66393600	E49
chr15	66393600	66393800	E45
chr15	66393800	66395000	E74
chr15	66395000	66395200	E72
chr15	66395200	66396200	E74
chr15	66396200	66396400	E48
chr15	66396400	66396600	E72
chr15	66396600	66398200	E74
chr15	66398200	66398400	E46
chr15	66398400	66401600	E74
chr15	66401600	66401800	E72
chr15	66401800	66402200	E74
chr15	66402200	66402600	E45
chr15	66402600	66402800	E82
chr15	66402800	66403000	E7
chr15	66403000	66403200	E44
chr15	66403200	66403400	E36
chr15	66403400	66403600	E55
chr15	66403600	66403800	E45
chr15	66403800	66404000	E74
chr15	66404000	66404200	E81
chr15	66404200	66404400	E74
chr15	66404400	66404600	E25
chr15	66404600	66405000	E82
chr15	66405000	66405200	E48
chr15	66405200	66405400	E55
chr15	66405400	66406000	E38
chr15	66406000	66406200	E37
chr15	66406200	66406400	E35
chr15	66406400	66406600	E25
chr15	66406600	66407000	E82
chr15	66407000	66407200	E34
chr15	66407200	66407600	E55
chr15	66407600	66407800	E38
chr15	66407800	66408000	E44
chr15	66408000	66408400	E5
chr15	66408400	66408600	E44
chr15	66408600	66409000	E74
chr15	66409000	66409200	E46
chr15	66409200	66412400	E74
chr15	66412400	66412600	E46
chr15	66412600	66413200	E74
chr15	66413200	66413600	E46
chr15	66413600	66414400	E74
chr15	66414400	66414600	E45
chr15	66414600	66414800	E74
chr15	66414800	66415000	E72
chr15	66415000	66416600	E74
chr15	66416600	66416800	E71
chr15	66416800	66417200	E74
chr15	66417200	66417400	E72
chr15	66417400	66417800	E74
chr15	66417800	66418200	E82
chr15	66418200	66418400	E38
chr15	66418400	66418600	E50
chr15	66418600	66419000	E5
chr15	66419000	66419200	E8
chr15	66419200	66419400	E50
chr15	66419400	66419600	E7
chr15	66419600	66419800	E50
chr15	66419800	66420000	E44
chr15	66420000	66420200	E34
chr15	66420200	66420400	E80
chr15	66420400	66420600	E49
chr15	66420600	66420800	E50
chr15	66420800	66421200	E5
chr15	66421200	66421400	E6
chr15	66421400	66421600	E82
chr15	66421600	66422000	E5
chr15	66422000	66422400	E4
chr15	66422400	66422600	E3
chr15	66422600	66422800	E5
chr15	66422800	66423000	E7
chr15	66423000	66423200	E5
chr15	66423200	66423800	E7
chr15	66423800	66424000	E6
chr15	66424000	66424200	E82
chr15	66424200	66425600	E74
chr15	66425600	66425800	E72
chr15	66425800	66426800	E74
chr15	66426800	66427000	E46
chr15	66427000	66427800	E74
chr15	66427800	66428200	E72
chr15	66428200	66429200	E74
chr15	66429200	66429400	E48
chr15	66429400	66429600	E76
chr15	66429600	66430400	E74
chr15	66430400	66430600	E45
chr15	66430600	66430800	E46
chr15	66430800	66431000	E77
chr15	66431000	66431200	E74
chr15	66431200	66431400	E79
chr15	66431400	66431600	E46
chr15	66431600	66431800	E74
chr15	66431800	66432000	E72
chr15	66432000	66433000	E74
chr15	66433000	66433200	E44
chr15	66433200	66434000	E74
chr15	66434000	66434200	E72
chr15	66434200	66434600	E74
chr15	66434600	66434800	E72
chr15	66434800	66435000	E79
chr15	66435000	66436200	E74
chr15	66436200	66436400	E46
chr15	66436400	66436800	E74
chr15	66436800	66437400	E82
chr15	66437400	66437600	E5
chr15	66437600	66437800	E6
chr15	66437800	66438000	E8
chr15	66438000	66438200	E7
chr15	66438200	66439000	E82
chr15	66439000	66439200	E76
chr15	66439200	66439400	E74
chr15	66439400	66439600	E48
chr15	66439600	66440000	E74
chr15	66440000	66440200	E48
chr15	66440200	66440400	E74
chr15	66440400	66440600	E46
chr15	66440600	66440800	E82
chr15	66440800	66441000	E7
chr15	66441000	66441200	E82
chr15	66441200	66441600	E7
chr15	66441600	66441800	E44
chr15	66441800	66442000	E7
chr15	66442000	66442600	E82
chr15	66442600	66442800	E13
chr15	66442800	66443200	E7
chr15	66443200	66443400	E5
chr15	66443400	66443600	E7
chr15	66443600	66443800	E13
chr15	66443800	66444000	E82
chr15	66444000	66444200	E5
chr15	66444200	66444400	E50
chr15	66444400	66444600	E34
chr15	66444600	66444800	E35
chr15	66444800	66445200	E41
chr15	66445200	66445400	E66
chr15	66445400	66446200	E65
chr15	66446200	66446400	E64
chr15	66446400	66446600	E66
chr15	66446600	66446800	E1
chr15	66446800	66447400	E65
chr15	66447400	66447600	E66
chr15	66447600	66447800	E9
chr15	66447800	66448000	E50
chr15	66448000	66448200	E5
chr15	66448200	66448400	E50
chr15	66448400	66448600	E41
chr15	66448600	66448800	E50
chr15	66448800	66449000	E41
chr15	66449000	66449200	E35
chr15	66449200	66449400	E40
chr15	66449400	66449600	E39
chr15	66449600	66449800	E38
chr15	66449800	66450000	E55
chr15	66450000	66450200	E37
chr15	66450200	66450800	E55
chr15	66450800	66451000	E13
chr15	66451000	66451200	E48
chr15	66451200	66451400	E56
chr15	66451400	66452200	E55
chr15	66452200	66452400	E38
chr15	66452400	66452600	E48
chr15	66452600	66452800	E82
chr15	66452800	66453000	E13
chr15	66453000	66453400	E82
chr15	66453400	66453600	E34
chr15	66453600	66454000	E50
chr15	66454000	66454200	E41
chr15	66454200	66454400	E40
chr15	66454400	66454600	E35
chr15	66454600	66454800	E36
chr15	66454800	66455000	E56
chr15	66455000	66455200	E38
chr15	66455200	66455400	E82
chr15	66455400	66455800	E38
chr15	66455800	66456000	E82
chr15	66456000	66456600	E74
chr15	66456600	66456800	E48
chr15	66456800	66457200	E74
chr15	66457200	66457400	E72
chr15	66457400	66457600	E74
chr15	66457600	66457800	E48
chr15	66457800	66458000	E44
chr15	66458000	66458200	E7
chr15	66458200	66458400	E34
chr15	66458400	66459000	E74
chr15	66459000	66459200	E45
chr15	66459200	66460400	E74
chr15	66460400	66460600	E80
chr15	66460600	66461000	E74
chr15	66461000	66461800	E82
chr15	66461800	66462000	E25
chr15	66462000	66462200	E48
chr15	66462200	66462400	E77
chr15	66462400	66462600	E48
chr15	66462600	66463400	E74
chr15	66463400	66463600	E72
chr15	66463600	66464000	E74
chr15	66464000	66464200	E46
chr15	66464200	66464600	E74
chr15	66464600	66465000	E45
chr15	66465000	66466000	E74
chr15	66466000	66466200	E72
chr15	66466200	66468400	E74
chr15	66468400	66468600	E72
chr15	66468600	66469400	E74
chr15	66469400	66469600	E48
chr15	66469600	66471000	E74
chr15	66471000	66471200	E44
chr15	66471200	66471400	E13
chr15	66471400	66471600	E7
chr15	66471600	66471800	E6
chr15	66471800	66472000	E5
chr15	66472000	66472200	E7
chr15	66472200	66473000	E82
chr15	66473000	66473200	E7
chr15	66473200	66473400	E6
chr15	66473400	66473600	E5
chr15	66473600	66474000	E6
chr15	66474000	66474200	E5
chr15	66474200	66474600	E50
chr15	66474600	66474800	E5
chr15	66474800	66475000	E50
chr15	66475000	66475200	E8
chr15	66475200	66476000	E82
chr15	66476000	66476200	E6
chr15	66476200	66476800	E74
chr15	66476800	66477000	E77
chr15	66477000	66479400	E74
chr15	66479400	66479800	E44
chr15	66479800	66480000	E74
chr15	66480000	66480200	E48
chr15	66480200	66480600	E74
chr15	66480600	66480800	E80
chr15	66480800	66481200	E74
chr15	66481200	66481400	E45
chr15	66481400	66481800	E74
chr15	66481800	66482000	E45
chr15	66482000	66482200	E48
chr15	66482200	66482400	E72
chr15	66482400	66482600	E74
chr15	66482600	66482800	E48
chr15	66482800	66483200	E82
chr15	66483200	66483400	E7
chr15	66483400	66483600	E5
chr15	66483600	66484000	E13
chr15	66484000	66484200	E82
chr15	66484200	66484400	E6
chr15	66484400	66485000	E74
chr15	66485000	66485200	E81
chr15	66485200	66485800	E74
chr15	66485800	66486000	E71
chr15	66486000	66486800	E74
chr15	66486800	66487000	E80
chr15	66487000	66490800	E74
chr15	66490800	66491000	E71
chr15	66491000	66493600	E74
chr15	66493600	66493800	E72
chr15	66493800	66495200	E74
chr15	66495200	66495400	E72
chr15	66495400	66495600	E74
chr15	66495600	66495800	E45
chr15	66495800	66496800	E74
chr15	66496800	66497000	E79
chr15	66497000	66497600	E74
chr15	66497600	66497800	E48
chr15	66497800	66498600	E74
chr15	66498600	66498800	E72
chr15	66498800	66501200	E74
chr15	66501200	66501400	E72
chr15	66501400	66503200	E74
chr15	66503200	66503400	E46
chr15	66503400	66506400	E74
chr15	66506400	66506600	E46
chr15	66506600	66507600	E74
chr15	66507600	66507800	E72
chr15	66507800	66508800	E74
chr15	66508800	66509000	E46
chr15	66509000	66509800	E74
chr15	66509800	66510000	E45
chr15	66510000	66510600	E74
chr15	66510600	66510800	E48
chr15	66510800	66511000	E34
chr15	66511000	66511200	E6
chr15	66511200	66511400	E48
chr15	66511400	66511800	E79
chr15	66511800	66512200	E74
chr15	66512200	66512400	E76
chr15	66512400	66512600	E80
chr15	66512600	66513000	E74
chr15	66513000	66513200	E25
chr15	66513200	66513800	E82
chr15	66513800	66514000	E13
chr15	66514000	66514200	E82
chr15	66514200	66516400	E74
chr15	66516400	66516600	E76
chr15	66516600	66516800	E45
chr15	66516800	66520200	E74
chr15	66520200	66520400	E45
chr15	66520400	66520600	E46
chr15	66520600	66520800	E72
chr15	66520800	66521400	E74
chr15	66521400	66521600	E71
chr15	66521600	66521800	E74
chr15	66521800	66522000	E82
chr15	66522000	66522400	E5
chr15	66522400	66522600	E50
chr15	66522600	66522800	E4
chr15	66522800	66523200	E82
chr15	66523200	66523600	E48
chr15	66523600	66525600	E74
chr15	66525600	66525800	E13
chr15	66525800	66526200	E38
chr15	66526200	66526400	E56
chr15	66526400	66526600	E82
chr15	66526600	66526800	E34
chr15	66526800	66527600	E74
chr15	66527600	66527800	E45
chr15	66527800	66528400	E74
chr15	66528400	66528600	E72
chr15	66528600	66528800	E45
chr15	66528800	66531000	E74
chr15	66531000	66531200	E46
chr15	66531200	66531600	E74
chr15	66531600	66531800	E49
chr15	66531800	66532000	E74
chr15	66532000	66532200	E45
chr15	66532200	66532400	E74
chr15	66532400	66532600	E72
chr15	66532600	66532800	E74
chr15	66532800	66533000	E44
chr15	66533000	66533400	E7
chr15	66533400	66533600	E38
chr15	66533600	66533800	E8
chr15	66533800	66534000	E4
chr15	66534000	66534200	E50
chr15	66534200	66534400	E7
chr15	66534400	66534600	E44
chr15	66534600	66535200	E82
chr15	66535200	66535400	E44
chr15	66535400	66535600	E74
chr15	66535600	66535800	E46
chr15	66535800	66536800	E74
chr15	66536800	66537000	E46
chr15	66537000	66537200	E45
chr15	66537200	66537600	E74
chr15	66537600	66538000	E45
chr15	66538000	66538200	E48
chr15	66538200	66538400	E45
chr15	66538400	66538600	E74
chr15	66538600	66538800	E46
chr15	66538800	66539000	E49
chr15	66539000	66539200	E74
chr15	66539200	66539400	E46
chr15	66539400	66540200	E82
chr15	66540200	66540400	E7
chr15	66540400	66540600	E6
chr15	66540600	66540800	E82
chr15	66540800	66541000	E6
chr15	66541000	66541600	E82
chr15	66541600	66542000	E74
chr15	66542000	66542200	E45
chr15	66542200	66542400	E76
chr15	66542400	66542600	E72
chr15	66542600	66544000	E74
chr15	66544000	66544200	E25
chr15	66544200	66544400	E82
chr15	66544400	66545000	E33
chr15	66545000	66545800	E29
chr15	66545800	66546400	E30
chr15	66546400	66546600	E31
chr15	66546600	66546800	E7
chr15	66546800	66547000	E5
chr15	66547000	66547200	E45
chr15	66547200	66547400	E82
chr15	66547400	66547600	E44
chr15	66547600	66548600	E74
chr15	66548600	66548800	E71
chr15	66548800	66549000	E74
chr15	66549000	66549200	E72
chr15	66549200	66550800	E74
chr15	66550800	66551000	E72
chr15	66551000	66551400	E46
chr15	66551400	66551800	E74
chr15	66551800	66552000	E72
chr15	66552000	66552800	E74
chr15	66552800	66553000	E72
chr15	66553000	66558200	E74
chr15	66558200	66558400	E76
chr15	66558400	66559200	E74
chr15	66559200	66559400	E72
chr15	66559400	66561000	E74
chr15	66561000	66561200	E72
chr15	66561200	66562000	E74
chr15	66562000	66562200	E48
chr15	66562200	66562600	E74
chr15	66562600	66562800	E76
chr15	66562800	66563400	E82
chr15	66563400	66564000	E7
chr15	66564000	66564200	E82
chr15	66564200	66564400	E6
chr15	66564400	66564600	E5
chr15	66564600	66564800	E13
chr15	66564800	66565000	E8
chr15	66565000	66565200	E4
chr15	66565200	66565400	E3
chr15	66565400	66565800	E65
chr15	66565800	66567800	E2
chr15	66567800	66568000	E3
chr15	66568000	66568200	E4
chr15	66568200	66568400	E8
chr15	66568400	66568800	E6
chr15	66568800	66569400	E82
chr15	66569400	66569600	E76
chr15	66569600	66569800	E44
chr15	66569800	66571000	E74
chr15	66571000	66571200	E49
chr15	66571200	66571400	E45
chr15	66571400	66571800	E74
chr15	66571800	66572000	E46
chr15	66572000	66572200	E72
chr15	66572200	66572400	E46
chr15	66572400	66573000	E74
chr15	66573000	66573200	E77
chr15	66573200	66573600	E74
chr15	66573600	66573800	E48
chr15	66573800	66576200	E74
chr15	66576200	66576400	E45
chr15	66576400	66576600	E74
chr15	66576600	66576800	E48
chr15	66576800	66577400	E74
chr15	66577400	66577600	E72
chr15	66577600	66577800	E74
chr15	66577800	66578000	E76
chr15	66578000	66578200	E74
chr15	66578200	66578400	E34
chr15	66578400	66578600	E82
chr15	66578600	66578800	E6
chr15	66578800	66579000	E44
chr15	66579000	66579600	E82
chr15	66579600	66579800	E12
chr15	66579800	66580000	E82
chr15	66580000	66580200	E8
chr15	66580200	66580800	E82
chr15	66580800	66581000	E48
chr15	66581000	66582200	E74
chr15	66582200	66582400	E48
chr15	66582400	66583000	E82
chr15	66583000	66583200	E6
chr15	66583200	66583400	E34
chr15	66583400	66583600	E5
chr15	66583600	66583800	E82
chr15	66583800	66584000	E7
chr15	66584000	66584200	E6
chr15	66584200	66584400	E50
chr15	66584400	66584600	E34
chr15	66584600	66584800	E30
chr15	66584800	66585000	E51
chr15	66585000	66585400	E85
chr15	66585400	66585600	E20
chr15	66585600	66585800	E19
chr15	66585800	66586200	E20
chr15	66586200	66586400	E85
chr15	66586400	66586600	E20
chr15	66586600	66586800	E19
chr15	66586800	66587600	E85
chr15	66587600	66588000	E20
chr15	66588000	66588200	E85
chr15	66588200	66588400	E28
chr15	66588400	66588600	E24
chr15	66588600	66588800	E27
chr15	66588800	66589000	E35
chr15	66589000	66589200	E36
chr15	66589200	66589400	E40
chr15	66589400	66590000	E13
chr15	66590000	66590400	E48
chr15	66590400	66590600	E76
chr15	66590600	66591000	E74
chr15	66591000	66591200	E72
chr15	66591200	66591400	E74
chr15	66591400	66591600	E44
chr15	66591600	66591800	E38
chr15	66591800	66592000	E44
chr15	66592000	66592200	E13
chr15	66592200	66592400	E82
chr15	66592400	66592600	E46
chr15	66592600	66594600	E74
chr15	66594600	66594800	E34
chr15	66594800	66595400	E74
chr15	66595400	66595600	E45
chr15	66595600	66595800	E48
chr15	66595800	66597400	E74
chr15	66597400	66597600	E45
chr15	66597600	66598000	E74
chr15	66598000	66598400	E48
chr15	66598400	66599600	E74
chr15	66599600	66599800	E13
chr15	66599800	66600200	E48
chr15	66600200	66601200	E74
chr15	66601200	66601400	E76
chr15	66601400	66602400	E74
chr15	66602400	66602600	E48
chr15	66602600	66603200	E55
chr15	66603200	66603400	E48
chr15	66603400	66603600	E74
chr15	66603600	66603800	E72
chr15	66603800	66604200	E74
chr15	66604200	66604400	E37
chr15	66604400	66604600	E48
chr15	66604600	66606600	E74
chr15	66606600	66606800	E76
chr15	66606800	66607400	E74
chr15	66607400	66607600	E13
chr15	66607600	66608600	E74
chr15	66608600	66608800	E46
chr15	66608800	66609000	E55
chr15	66609000	66609200	E37
chr15	66609200	66609400	E55
chr15	66609400	66609600	E45
chr15	66609600	66610200	E74
chr15	66610200	66610400	E55
chr15	66610400	66610600	E74
chr15	66610600	66610800	E46
chr15	66610800	66611200	E74
chr15	66611200	66611400	E76
chr15	66611400	66612200	E74
chr15	66612200	66612400	E34
chr15	66612400	66612600	E74
chr15	66612600	66612800	E46
chr15	66612800	66613000	E72
chr15	66613000	66613400	E74
chr15	66613400	66613600	E72
chr15	66613600	66614600	E74
chr15	66614600	66614800	E25
chr15	66614800	66615200	E82
chr15	66615200	66615400	E44
chr15	66615400	66616600	E74
chr15	66616600	66616800	E46
chr15	66616800	66617000	E74
chr15	66617000	66617400	E55
chr15	66617400	66617600	E37
chr15	66617600	66617800	E82
chr15	66617800	66618000	E13
chr15	66618000	66618600	E82
chr15	66618600	66618800	E48
chr15	66618800	66619200	E38
chr15	66619200	66619400	E37
chr15	66619400	66619600	E48
chr15	66619600	66619800	E82
chr15	66619800	66620000	E31
chr15	66620000	66620200	E37
chr15	66620200	66620400	E55
chr15	66620400	66620600	E45
chr15	66620600	66620800	E48
chr15	66620800	66621000	E74
chr15	66621000	66621200	E79
chr15	66621200	66621600	E74
chr15	66621600	66622200	E82
chr15	66622200	66622600	E74
chr15	66622600	66622800	E48
chr15	66622800	66623000	E72
chr15	66623000	66623200	E74
chr15	66623200	66623400	E72
chr15	66623400	66623600	E74
chr15	66623600	66623800	E46
chr15	66623800	66624000	E55
chr15	66624000	66624200	E74
chr15	66624200	66624400	E71
chr15	66624400	66626400	E74
chr15	66626400	66626600	E46
chr15	66626600	66626800	E49
chr15	66626800	66627000	E74
chr15	66627000	66627200	E45
chr15	66627200	66627400	E72
chr15	66627400	66627600	E45
chr15	66627600	66627800	E74
chr15	66627800	66628000	E48
chr15	66628000	66631000	E74
chr15	66631000	66631200	E72
chr15	66631200	66631400	E46
chr15	66631400	66631600	E72
chr15	66631600	66631800	E74
chr15	66631800	66632400	E72
chr15	66632400	66632600	E45
chr15	66632600	66634600	E74
chr15	66634600	66635600	E82
chr15	66635600	66635800	E25
chr15	66635800	66637000	E82
chr15	66637000	66637200	E13
chr15	66637200	66637400	E48
chr15	66637400	66637800	E74
chr15	66637800	66638000	E38
chr15	66638000	66638200	E55
chr15	66638200	66638400	E25
chr15	66638400	66639600	E82
chr15	66639600	66639800	E6
chr15	66639800	66640200	E82
chr15	66640200	66640400	E38
chr15	66640400	66640600	E34
chr15	66640600	66643800	E74
chr15	66643800	66644000	E46
chr15	66644000	66644400	E74
chr15	66644400	66644600	E48
chr15	66644600	66644800	E45
chr15	66644800	66645000	E55
chr15	66645000	66645200	E37
chr15	66645200	66646000	E55
chr15	66646000	66646200	E37
chr15	66646200	66646600	E36
chr15	66646600	66646800	E32
chr15	66646800	66647000	E44
chr15	66647000	66647200	E31
chr15	66647200	66647400	E33
chr15	66647400	66647600	E34
chr15	66647600	66647800	E30
chr15	66647800	66648400	E85
chr15	66648400	66648600	E19
chr15	66648600	66649200	E20
chr15	66649200	66649600	E85
chr15	66649600	66649800	E67
chr15	66649800	66650000	E61
chr15	66650000	66650200	E41
chr15	66650200	66650400	E82
chr15	66650400	66650600	E56
chr15	66650600	66650800	E40
chr15	66650800	66651000	E41
chr15	66651000	66651200	E42
chr15	66651200	66651600	E61
chr15	66651600	66651800	E63
chr15	66651800	66652000	E64
chr15	66652000	66652200	E67
chr15	66652200	66652600	E64
chr15	66652600	66653000	E61
chr15	66653000	66653200	E59
chr15	66653200	66653400	E35
chr15	66653400	66653600	E54
chr15	66653600	66653800	E35
chr15	66653800	66654000	E38
chr15	66654000	66654600	E55
chr15	66654600	66654800	E56
chr15	66654800	66655000	E84
chr15	66655000	66655600	E55
chr15	66655600	66655800	E38
chr15	66655800	66656000	E55
chr15	66656000	66656200	E74
chr15	66656200	66656400	E55
chr15	66656400	66656600	E46
chr15	66656600	66656800	E74
chr15	66656800	66657000	E45
chr15	66657000	66657200	E48
chr15	66657200	66657400	E77
chr15	66657400	66657800	E72
chr15	66657800	66658200	E74
chr15	66658200	66658400	E13
chr15	66658400	66659400	E74
chr15	66659400	66659600	E46
chr15	66659600	66659800	E74
chr15	66659800	66660000	E38
chr15	66660000	66660200	E13
chr15	66660200	66660400	E7
chr15	66660400	66660600	E44
chr15	66660600	66660800	E40
chr15	66660800	66661000	E39
chr15	66661000	66661200	E13
chr15	66661200	66661600	E15
chr15	66661600	66661800	E59
chr15	66661800	66662000	E63
chr15	66662000	66663000	E85
chr15	66663000	66663200	E67
chr15	66663200	66663400	E63
chr15	66663400	66663600	E66
chr15	66663600	66663800	E12
chr15	66663800	66664000	E82
chr15	66664000	66664200	E7
chr15	66664200	66664400	E82
chr15	66664400	66664600	E45
chr15	66664600	66664800	E82
chr15	66664800	66665000	E13
chr15	66665000	66666000	E82
chr15	66666000	66666200	E44
chr15	66666200	66666800	E74
chr15	66666800	66667000	E78
chr15	66667000	66667800	E74
chr15	66667800	66668000	E77
chr15	66668000	66668200	E13
chr15	66668200	66668400	E34
chr15	66668400	66668800	E36
chr15	66668800	66669000	E84
chr15	66669000	66669600	E55
chr15	66669600	66669800	E38
chr15	66669800	66670000	E74
chr15	66670000	66670200	E45
chr15	66670200	66671200	E74
chr15	66671200	66671400	E48
chr15	66671400	66673000	E74
chr15	66673000	66673400	E45
chr15	66673400	66673600	E72
chr15	66673600	66674000	E82
chr15	66674000	66674200	E7
chr15	66674200	66674800	E82
chr15	66674800	66675600	E74
chr15	66675600	66675800	E48
chr15	66675800	66676400	E74
chr15	66676400	66676600	E45
chr15	66676600	66676800	E48
chr15	66676800	66677000	E55
chr15	66677000	66677400	E74
chr15	66677400	66677600	E48
chr15	66677600	66677800	E55
chr15	66677800	66678000	E38
chr15	66678000	66678200	E32
chr15	66678200	66678400	E28
chr15	66678400	66678600	E85
chr15	66678600	66679200	E20
chr15	66679200	66679400	E19
chr15	66679400	66679600	E20
chr15	66679600	66679800	E19
chr15	66679800	66680000	E20
chr15	66680000	66680200	E19
chr15	66680200	66680400	E20
chr15	66680400	66681000	E19
chr15	66681000	66681200	E20
chr15	66681200	66683000	E85
chr15	66683000	66683600	E67
chr15	66683600	66683800	E64
chr15	66683800	66684000	E51
chr15	66684000	66684200	E69
chr15	66684200	66684400	E60
chr15	66684400	66684600	E42
chr15	66684600	66684800	E36
chr15	66684800	66685000	E35
chr15	66685000	66685200	E34
chr15	66685200	66685400	E35
chr15	66685400	66685600	E41
chr15	66685600	66685800	E34
chr15	66685800	66686000	E35
chr15	66686000	66686200	E41
chr15	66686200	66686400	E8
chr15	66686400	66686600	E5
chr15	66686600	66686800	E8
chr15	66686800	66687000	E59
chr15	66687000	66687200	E54
chr15	66687200	66687400	E40
chr15	66687400	66687600	E39
chr15	66687600	66687800	E8
chr15	66687800	66688000	E39
chr15	66688000	66688200	E82
chr15	66688200	66688400	E77
chr15	66688400	66688600	E45
chr15	66688600	66688800	E44
chr15	66688800	66689000	E6
chr15	66689000	66689200	E44
chr15	66689200	66689400	E48
chr15	66689400	66689600	E45
chr15	66689600	66689800	E82
chr15	66689800	66690000	E48
chr15	66690000	66690200	E55
chr15	66690200	66690400	E38
chr15	66690400	66690600	E55
chr15	66690600	66691000	E35
chr15	66691000	66691200	E37
chr15	66691200	66691400	E34
chr15	66691400	66691600	E50
chr15	66691600	66691800	E66
chr15	66691800	66692000	E61
chr15	66692000	66692200	E63
chr15	66692200	66692400	E65
chr15	66692400	66692800	E64
chr15	66692800	66693400	E67
chr15	66693400	66693600	E85
chr15	66693600	66693800	E19
chr15	66693800	66694200	E85
chr15	66694200	66694400	E20
chr15	66694400	66694600	E85
chr15	66694600	66694800	E20
chr15	66694800	66695200	E85
chr15	66695200	66695400	E67
chr15	66695400	66695800	E85
chr15	66695800	66697400	E67
chr15	66697400	66697600	E51
chr15	66697600	66697800	E43
chr15	66697800	66698000	E41
chr15	66698000	66698200	E35
chr15	66698200	66698400	E39
chr15	66698400	66698600	E41
chr15	66698600	66698800	E66
chr15	66698800	66699000	E33
chr15	66699000	66699600	E34
chr15	66699600	66699800	E42
chr15	66699800	66700000	E36
chr15	66700000	66700200	E34
chr15	66700200	66700400	E48
chr15	66700400	66700600	E38
chr15	66700600	66700800	E82
chr15	66700800	66701200	E44
chr15	66701200	66701800	E7
chr15	66701800	66702200	E35
chr15	66702200	66702400	E38
chr15	66702400	66702600	E50
chr15	66702600	66702800	E6
chr15	66702800	66703000	E5
chr15	66703000	66703200	E41
chr15	66703200	66703800	E66
chr15	66703800	66704000	E43
chr15	66704000	66704200	E70
chr15	66704200	66704400	E8
chr15	66704400	66704600	E7
chr15	66704600	66704800	E6
chr15	66704800	66705000	E25
chr15	66705000	66705200	E44
chr15	66705200	66705400	E48
chr15	66705400	66705600	E55
chr15	66705600	66705800	E36
chr15	66705800	66706000	E48
chr15	66706000	66706200	E13
chr15	66706200	66706600	E48
chr15	66706600	66707000	E82
chr15	66707000	66707200	E36
chr15	66707200	66707600	E37
chr15	66707600	66707800	E36
chr15	66707800	66708000	E42
chr15	66708000	66708600	E34
chr15	66708600	66708800	E62
chr15	66708800	66709000	E61
chr15	66709000	66709200	E63
chr15	66709200	66709600	E64
chr15	66709600	66709800	E67
chr15	66709800	66710000	E64
chr15	66710000	66710200	E63
chr15	66710200	66710400	E60
chr15	66710400	66710600	E41
chr15	66710600	66710800	E57
chr15	66710800	66711000	E40
chr15	66711000	66711200	E36
chr15	66711200	66711400	E37
chr15	66711400	66711600	E54
chr15	66711600	66712000	E35
chr15	66712000	66712200	E57
chr15	66712200	66712800	E34
chr15	66712800	66713000	E44
chr15	66713000	66713600	E82
chr15	66713600	66714400	E74
chr15	66714400	66714600	E37
chr15	66714600	66714800	E48
chr15	66714800	66715000	E55
chr15	66715000	66715200	E38
chr15	66715200	66715400	E76
chr15	66715400	66715600	E48
chr15	66715600	66715800	E35
chr15	66715800	66716400	E34
chr15	66716400	66717000	E59
chr15	66717000	66717200	E60
chr15	66717200	66717400	E67
chr15	66717400	66717800	E85
chr15	66717800	66718000	E67
chr15	66718000	66718400	E64
chr15	66718400	66718600	E51
chr15	66718600	66718800	E14
chr15	66718800	66719200	E68
chr15	66719200	66719400	E22
chr15	66719400	66719600	E40
chr15	66719600	66719800	E35
chr15	66719800	66720000	E44
chr15	66720000	66720600	E61
chr15	66720600	66720800	E59
chr15	66720800	66721400	E61
chr15	66721400	66722000	E60
chr15	66722000	66722200	E62
chr15	66722200	66722400	E40
chr15	66722400	66722600	E35
chr15	66722600	66723400	E42
chr15	66723400	66723600	E59
chr15	66723600	66723800	E57
chr15	66723800	66724200	E35
chr15	66724200	66724400	E37
chr15	66724400	66724600	E54
chr15	66724600	66725000	E35
chr15	66725000	66725200	E37
chr15	66725200	66725400	E34
chr15	66725400	66725600	E35
chr15	66725600	66725800	E36
chr15	66725800	66726000	E41
chr15	66726000	66726200	E5
chr15	66726200	66726400	E6
chr15	66726400	66726600	E25
chr15	66726600	66727800	E82
chr15	66727800	66728000	E48
chr15	66728000	66728400	E74
chr15	66728400	66728600	E72
chr15	66728600	66732000	E74
chr15	66732000	66732200	E80
chr15	66732200	66732400	E46
chr15	66732400	66732600	E72
chr15	66732600	66733000	E74
chr15	66733000	66733200	E72
chr15	66733200	66733600	E74
chr15	66733600	66733800	E46
chr15	66733800	66735600	E74
chr15	66735600	66735800	E78
chr15	66735800	66736600	E74
chr15	66736600	66736800	E46
chr15	66736800	66738400	E74
chr15	66738400	66738600	E72
chr15	66738600	66738800	E45
chr15	66738800	66739000	E48
chr15	66739000	66740400	E74
chr15	66740400	66740600	E71
chr15	66740600	66740800	E48
chr15	66740800	66741000	E74
chr15	66741000	66741200	E46
chr15	66741200	66742000	E74
chr15	66742000	66742200	E72
chr15	66742200	66744400	E74
chr15	66744400	66744600	E34
chr15	66744600	66744800	E7
chr15	66744800	66745000	E50
chr15	66745000	66745400	E7
chr15	66745400	66745600	E5
chr15	66745600	66745800	E6
chr15	66745800	66746000	E7
chr15	66746000	66746400	E82
chr15	66746400	66746800	E48
chr15	66746800	66747400	E74
chr15	66747400	66747600	E55
chr15	66747600	66747800	E38
chr15	66747800	66748000	E48
chr15	66748000	66748200	E36
chr15	66748200	66748600	E37
chr15	66748600	66749000	E36
chr15	66749000	66749200	E34
chr15	66749200	66749400	E35
chr15	66749400	66750200	E59
chr15	66750200	66750400	E61
chr15	66750400	66750800	E59
chr15	66750800	66751200	E42
chr15	66751200	66751400	E41
chr15	66751400	66751600	E82
chr15	66751600	66751800	E37
chr15	66751800	66752000	E38
chr15	66752000	66752400	E55
chr15	66752400	66752600	E36
chr15	66752600	66753000	E82
chr15	66753000	66753400	E13
chr15	66753400	66753600	E7
chr15	66753600	66753800	E13
chr15	66753800	66754000	E82
chr15	66754000	66754200	E13
chr15	66754200	66754400	E82
chr15	66754400	66754600	E74
chr15	66754600	66754800	E72
chr15	66754800	66755000	E45
chr15	66755000	66755400	E74
chr15	66755400	66755600	E72
chr15	66755600	66756200	E74
chr15	66756200	66756400	E44
chr15	66756400	66756600	E35
chr15	66756600	66757000	E55
chr15	66757000	66757200	E37
chr15	66757200	66757400	E35
chr15	66757400	66757600	E38
chr15	66757600	66757800	E40
chr15	66757800	66758000	E82
chr15	66758000	66758600	E13
chr15	66758600	66758800	E56
chr15	66758800	66759000	E82
chr15	66759000	66759200	E25
chr15	66759200	66759400	E82
chr15	66759400	66759600	E13
chr15	66759600	66759800	E38
chr15	66759800	66760000	E35
chr15	66760000	66760200	E36
chr15	66760200	66760400	E37
chr15	66760400	66760800	E55
chr15	66760800	66761000	E38
chr15	66761000	66761200	E55
chr15	66761200	66761400	E37
chr15	66761400	66761600	E38
chr15	66761600	66762200	E55
chr15	66762200	66762400	E37
chr15	66762400	66762600	E38
chr15	66762600	66762800	E55
chr15	66762800	66763000	E38
chr15	66763000	66763200	E35
chr15	66763200	66763400	E34
chr15	66763400	66763600	E42
chr15	66763600	66763800	E34
chr15	66763800	66764200	E43
chr15	66764200	66764600	E67
chr15	66764600	66765200	E64
chr15	66765200	66765400	E60
chr15	66765400	66766600	E42
chr15	66766600	66766800	E35
chr15	66766800	66767000	E52
chr15	66767000	66767200	E54
chr15	66767200	66767400	E53
chr15	66767400	66767800	E55
chr15	66767800	66768000	E53
chr15	66768000	66768600	E55
chr15	66768600	66769000	E16
chr15	66769000	66769200	E82
chr15	66769200	66769400	E48
chr15	66769400	66769600	E13
chr15	66769600	66770200	E82
chr15	66770200	66770400	E45
chr15	66770400	66770800	E74
chr15	66770800	66771000	E72
chr15	66771000	66771200	E74
chr15	66771200	66771400	E45
chr15	66771400	66771600	E74
chr15	66771600	66772000	E79
chr15	66772000	66773000	E74
chr15	66773000	66773200	E13
chr15	66773200	66773400	E74
chr15	66773400	66773600	E72
chr15	66773600	66773800	E45
chr15	66773800	66776600	E74
chr15	66776600	66776800	E46
chr15	66776800	66779000	E74
chr15	66779000	66779200	E13
chr15	66779200	66779400	E48
chr15	66779400	66781200	E74
chr15	66781200	66781400	E78
chr15	66781400	66782600	E74
chr15	66782600	66782800	E45
chr15	66782800	66783200	E74
chr15	66783200	66783400	E48
chr15	66783400	66784200	E74
chr15	66784200	66784400	E48
chr15	66784400	66784800	E82
chr15	66784800	66785000	E13
chr15	66785000	66785800	E74
chr15	66785800	66786000	E71
chr15	66786000	66786600	E55
chr15	66786600	66786800	E74
chr15	66786800	66787000	E45
chr15	66787000	66787200	E74
chr15	66787200	66787400	E72
chr15	66787400	66788000	E74
chr15	66788000	66788200	E25
chr15	66788200	66788400	E82
chr15	66788400	66788600	E76
chr15	66788600	66788800	E32
chr15	66788800	66789000	E51
chr15	66789000	66789200	E28
chr15	66789200	66789600	E85
chr15	66789600	66789800	E20
chr15	66789800	66790000	E19
chr15	66790000	66790200	E20
chr15	66790200	66790400	E28
chr15	66790400	66790600	E17
chr15	66790600	66790800	E27
chr15	66790800	66791000	E31
chr15	66791000	66791200	E42
chr15	66791200	66791400	E27
chr15	66791400	66791600	E32
chr15	66791600	66791800	E38
chr15	66791800	66792000	E55
chr15	66792000	66792200	E35
chr15	66792200	66792400	E44
chr15	66792400	66792800	E82
chr15	66792800	66793000	E44
chr15	66793000	66793200	E35
chr15	66793200	66793400	E7
chr15	66793400	66793600	E25
chr15	66793600	66793800	E32
chr15	66793800	66794000	E23
chr15	66794000	66794200	E24
chr15	66794200	66794400	E26
chr15	66794400	66794600	E29
chr15	66794600	66794800	E26
chr15	66794800	66795400	E29
chr15	66795400	66795600	E26
chr15	66795600	66796000	E21
chr15	66796000	66796200	E19
chr15	66796200	66796400	E20
chr15	66796400	66797400	E19
chr15	66797400	66797600	E20
chr15	66797600	66797800	E19
chr15	66797800	66798000	E20
chr15	66798000	66798400	E19
chr15	66798400	66798600	E21
chr15	66798600	66798800	E24
chr15	66798800	66799000	E29
chr15	66799000	66799400	E30
chr15	66799400	66799600	E51
chr15	66799600	66799800	E1
chr15	66799800	66800000	E10
chr15	66800000	66800600	E1
chr15	66800600	66800800	E67
chr15	66800800	66801000	E17
chr15	66801000	66801200	E1
chr15	66801200	66801400	E10
chr15	66801400	66801600	E13
chr15	66801600	66801800	E82
chr15	66801800	66802000	E25
chr15	66802000	66802400	E82
chr15	66802400	66802600	E45
chr15	66802600	66802800	E44
chr15	66802800	66803000	E82
chr15	66803000	66803200	E77
chr15	66803200	66805000	E74
chr15	66805000	66805200	E72
chr15	66805200	66805600	E74
chr15	66805600	66805800	E48
chr15	66805800	66806000	E38
chr15	66806000	66806600	E55
chr15	66806600	66806800	E48
chr15	66806800	66807000	E45
chr15	66807000	66807600	E74
chr15	66807600	66807800	E46
chr15	66807800	66810200	E74
chr15	66810200	66810400	E77
chr15	66810400	66811000	E74
chr15	66811000	66811200	E72
chr15	66811200	66812200	E74
chr15	66812200	66812400	E71
chr15	66812400	66812600	E37
chr15	66812600	66815200	E74
chr15	66815200	66815600	E82
chr15	66815600	66816000	E83
chr15	66816000	66816200	E15
chr15	66816200	66816400	E16
chr15	66816400	66816600	E83
chr15	66816600	66817000	E57
chr15	66817000	66817200	E56
chr15	66817200	66817400	E82
chr15	66817400	66817600	E56
chr15	66817600	66817800	E40
chr15	66817800	66818000	E37
chr15	66818000	66820400	E74
chr15	66820400	66820600	E46
chr15	66820600	66820800	E48
chr15	66820800	66824000	E74
chr15	66824000	66824200	E76
chr15	66824200	66824600	E74
chr15	66824600	66824800	E80
chr15	66824800	66825200	E74
chr15	66825200	66825400	E82
chr15	66825400	66826200	E74
chr15	66826200	66826400	E72
chr15	66826400	66826600	E74
chr15	66826600	66826800	E46
chr15	66826800	66827000	E77
chr15	66827000	66827200	E74
chr15	66827200	66827400	E37
chr15	66827400	66827600	E44
chr15	66827600	66827800	E72
chr15	66827800	66829400	E74
chr15	66829400	66829600	E25
chr15	66829600	66832600	E74
chr15	66832600	66832800	E45
chr15	66832800	66833000	E48
chr15	66833000	66833200	E37
chr15	66833200	66833400	E36
chr15	66833400	66833600	E40
chr15	66833600	66833800	E39
chr15	66833800	66834000	E56
chr15	66834000	66834400	E13
chr15	66834400	66834600	E72
chr15	66834600	66835000	E74
chr15	66835000	66835200	E48
chr15	66835200	66835600	E82
chr15	66835600	66836600	E74
chr15	66836600	66836800	E46
chr15	66836800	66840000	E74
chr15	66840000	66840200	E78
chr15	66840200	66841400	E74
chr15	66841400	66841600	E72
chr15	66841600	66842200	E74
chr15	66842200	66842800	E82
chr15	66842800	66843000	E44
chr15	66843000	66844800	E74
chr15	66844800	66845000	E48
chr15	66845000	66845400	E74
chr15	66845400	66845600	E78
chr15	66845600	66848200	E74
chr15	66848200	66848400	E45
chr15	66848400	66848600	E74
chr15	66848600	66849000	E72
chr15	66849000	66851600	E74
chr15	66851600	66851800	E45
chr15	66851800	66853200	E74
chr15	66853200	66853400	E75
chr15	66853400	66854400	E74
chr15	66854400	66854600	E81
chr15	66854600	66855800	E74
chr15	66855800	66856000	E72
chr15	66856000	66857400	E74
chr15	66857400	66857600	E46
chr15	66857600	66857800	E74
chr15	66857800	66858000	E49
chr15	66858000	66858200	E55
chr15	66858200	66858400	E77
chr15	66858400	66858600	E48
chr15	66858600	66858800	E82
chr15	66858800	66859000	E6
chr15	66859000	66859200	E8
chr15	66859200	66859400	E3
chr15	66859400	66859800	E50
chr15	66859800	66860000	E6
chr15	66860000	66860400	E82
chr15	66860400	66862400	E74
chr15	66862400	66862600	E71
chr15	66862600	66862800	E72
chr15	66862800	66863400	E74
chr15	66863400	66863600	E45
chr15	66863600	66864400	E74
chr15	66864400	66864600	E48
chr15	66864600	66865200	E74
chr15	66865200	66865400	E37
chr15	66865400	66865600	E36
chr15	66865600	66865800	E35
chr15	66865800	66866000	E42
chr15	66866000	66866200	E37
chr15	66866200	66866400	E38
chr15	66866400	66866600	E37
chr15	66866600	66866800	E55
chr15	66866800	66867000	E45
chr15	66867000	66867200	E74
chr15	66867200	66867400	E72
chr15	66867400	66869000	E74
chr15	66869000	66869200	E46
chr15	66869200	66869800	E74
chr15	66869800	66870000	E48
chr15	66870000	66870200	E74
chr15	66870200	66870400	E48
chr15	66870400	66872200	E74
chr15	66872200	66872400	E45
chr15	66872400	66873600	E74
chr15	66873600	66873800	E48
chr15	66873800	66874000	E38
chr15	66874000	66874200	E48
chr15	66874200	66874400	E55
chr15	66874400	66874600	E44
chr15	66874600	66875200	E82
chr15	66875200	66875400	E45
chr15	66875400	66876000	E74
chr15	66876000	66876200	E72
chr15	66876200	66877800	E74
chr15	66877800	66878000	E77
chr15	66878000	66878600	E74
chr15	66878600	66878800	E71
chr15	66878800	66880200	E74
chr15	66880200	66880400	E46
chr15	66880400	66880600	E44
chr15	66880600	66881000	E45
chr15	66881000	66881200	E38
chr15	66881200	66881400	E82
chr15	66881400	66881600	E48
chr15	66881600	66881800	E74
chr15	66881800	66882000	E48
chr15	66882000	66882200	E72
chr15	66882200	66882400	E45
chr15	66882400	66882800	E74
chr15	66882800	66883000	E45
chr15	66883000	66884200	E74
chr15	66884200	66884400	E72
chr15	66884400	66884600	E74
chr15	66884600	66884800	E79
chr15	66884800	66885600	E74
chr15	66885600	66885800	E72
chr15	66885800	66887800	E74
chr15	66887800	66888000	E48
chr15	66888000	66888200	E74
chr15	66888200	66888400	E48
chr15	66888400	66890000	E74
chr15	66890000	66890200	E45
chr15	66890200	66891000	E74
chr15	66891000	66891200	E48
chr15	66891200	66891400	E72
chr15	66891400	66892800	E74
chr15	66892800	66893000	E72
chr15	66893000	66895200	E74
chr15	66895200	66895400	E49
chr15	66895400	66895600	E74
chr15	66895600	66895800	E72
chr15	66895800	66896400	E74
chr15	66896400	66896600	E48
chr15	66896600	66897200	E74
chr15	66897200	66897400	E48
chr15	66897400	66897800	E74
chr15	66897800	66898000	E72
chr15	66898000	66898400	E74
chr15	66898400	66898600	E46
chr15	66898600	66899200	E74
chr15	66899200	66899400	E80
chr15	66899400	66899600	E76
chr15	66899600	66901800	E74
chr15	66901800	66902200	E46
chr15	66902200	66902400	E48
chr15	66902400	66902800	E74
chr15	66902800	66903000	E45
chr15	66903000	66903200	E77
chr15	66903200	66905600	E74
chr15	66905600	66905800	E38
chr15	66905800	66906200	E41
chr15	66906200	66906600	E42
chr15	66906600	66906800	E36
chr15	66906800	66907000	E54
chr15	66907000	66907200	E37
chr15	66907200	66907400	E55
chr15	66907400	66907600	E38
chr15	66907600	66907800	E36
chr15	66907800	66908000	E37
chr15	66908000	66908200	E36
chr15	66908200	66908400	E35
chr15	66908400	66908600	E38
chr15	66908600	66908800	E55
chr15	66908800	66909000	E36
chr15	66909000	66909200	E54
chr15	66909200	66909400	E37
chr15	66909400	66909600	E41
chr15	66909600	66910000	E66
chr15	66910000	66910200	E61
chr15	66910200	66910400	E66
chr15	66910400	66910600	E35
chr15	66910600	66910800	E37
chr15	66910800	66911000	E82
chr15	66911000	66911200	E13
chr15	66911200	66911400	E45
chr15	66911400	66911800	E46
chr15	66911800	66912000	E74
chr15	66912000	66912200	E45
chr15	66912200	66912400	E48
chr15	66912400	66912600	E44
chr15	66912600	66912800	E74
chr15	66912800	66913000	E46
chr15	66913000	66913200	E72
chr15	66913200	66914400	E74
chr15	66914400	66914800	E48
chr15	66914800	66915800	E74
chr15	66915800	66916000	E49
chr15	66916000	66916200	E81
chr15	66916200	66916400	E72
chr15	66916400	66916600	E71
chr15	66916600	66918000	E74
chr15	66918000	66918200	E45
chr15	66918200	66919200	E74
chr15	66919200	66919400	E48
chr15	66919400	66919600	E74
chr15	66919600	66919800	E55
chr15	66919800	66920000	E74
chr15	66920000	66920200	E55
chr15	66920200	66922600	E74
chr15	66922600	66922800	E48
chr15	66922800	66923000	E74
chr15	66923000	66923200	E72
chr15	66923200	66925000	E74
chr15	66925000	66925200	E72
chr15	66925200	66926200	E74
chr15	66926200	66926400	E44
chr15	66926400	66928200	E74
chr15	66928200	66928400	E72
chr15	66928400	66928600	E74
chr15	66928600	66928800	E72
chr15	66928800	66930000	E74
chr15	66930000	66930400	E37
chr15	66930400	66930600	E36
chr15	66930600	66930800	E55
chr15	66930800	66931000	E37
chr15	66931000	66931200	E38
chr15	66931200	66931600	E37
chr15	66931600	66932200	E55
chr15	66932200	66932400	E48
chr15	66932400	66933400	E74
chr15	66933400	66933600	E45
chr15	66933600	66933800	E55
chr15	66933800	66934000	E37
chr15	66934000	66934200	E36
chr15	66934200	66934400	E35
chr15	66934400	66934600	E55
chr15	66934600	66934800	E45
chr15	66934800	66935800	E74
chr15	66935800	66936000	E72
chr15	66936000	66936200	E48
chr15	66936200	66942800	E74
chr15	66942800	66943000	E71
chr15	66943000	66944800	E74
chr15	66944800	66945000	E77
chr15	66945000	66947800	E74
chr15	66947800	66948000	E72
chr15	66948000	66949200	E74
chr15	66949200	66949400	E46
chr15	66949400	66949600	E72
chr15	66949600	66951400	E74
chr15	66951400	66951600	E82
chr15	66951600	66951800	E6
chr15	66951800	66952000	E13
chr15	66952000	66952400	E44
chr15	66952400	66952600	E79
chr15	66952600	66954400	E74
chr15	66954400	66954600	E75
chr15	66954600	66954800	E71
chr15	66954800	66955000	E75
chr15	66955000	66955200	E71
chr15	66955200	66955400	E48
chr15	66955400	66955600	E38
chr15	66955600	66955800	E37
chr15	66955800	66956000	E55
chr15	66956000	66956200	E46
chr15	66956200	66956400	E72
chr15	66956400	66956600	E80
chr15	66956600	66958400	E74
chr15	66958400	66958600	E80
chr15	66958600	66959600	E74
chr15	66959600	66959800	E77
chr15	66959800	66960200	E74
chr15	66960200	66960400	E45
chr15	66960400	66962400	E74
chr15	66962400	66962600	E45
chr15	66962600	66963000	E74
chr15	66963000	66963200	E48
chr15	66963200	66964400	E74
chr15	66964400	66964600	E48
chr15	66964600	66965400	E74
chr15	66965400	66965600	E55
chr15	66965600	66965800	E35
chr15	66965800	66966000	E34
chr15	66966000	66966200	E37
chr15	66966200	66966400	E38
chr15	66966400	66966800	E48
chr15	66966800	66967200	E82
chr15	66967200	66967600	E5
chr15	66967600	66968000	E35
chr15	66968000	66968200	E77
chr15	66968200	66968400	E48
chr15	66968400	66968600	E82
chr15	66968600	66968800	E13
chr15	66968800	66969000	E82
chr15	66969000	66969200	E46
chr15	66969200	66970200	E74
chr15	66970200	66970400	E48
chr15	66970400	66970600	E74
chr15	66970600	66970800	E48
chr15	66970800	66971000	E74
chr15	66971000	66971200	E46
chr15	66971200	66972000	E74
chr15	66972000	66972200	E81
chr15	66972200	66972600	E74
chr15	66972600	66972800	E77
chr15	66972800	66973000	E35
chr15	66973000	66973400	E48
chr15	66973400	66973600	E39
chr15	66973600	66974000	E55
chr15	66974000	66974600	E74
chr15	66974600	66974800	E38
chr15	66974800	66975000	E44
chr15	66975000	66975200	E55
chr15	66975200	66975400	E36
chr15	66975400	66975600	E34
chr15	66975600	66975800	E44
chr15	66975800	66976000	E72
chr15	66976000	66977000	E74
chr15	66977000	66977200	E45
chr15	66977200	66977400	E44
chr15	66977400	66977600	E82
chr15	66977600	66977800	E38
chr15	66977800	66978000	E76
chr15	66978000	66978200	E55
chr15	66978200	66978400	E38
chr15	66978400	66978600	E45
chr15	66978600	66979200	E74
chr15	66979200	66979600	E55
chr15	66979600	66979800	E54
chr15	66979800	66980200	E55
chr15	66980200	66980400	E54
chr15	66980400	66981000	E55
chr15	66981000	66981200	E38
chr15	66981200	66981600	E36
chr15	66981600	66981800	E48
chr15	66981800	66983600	E74
chr15	66983600	66983800	E45
chr15	66983800	66984000	E44
chr15	66984000	66984200	E82
chr15	66984200	66984400	E34
chr15	66984400	66984600	E82
chr15	66984600	66984800	E41
chr15	66984800	66985000	E61
chr15	66985000	66985800	E63
chr15	66985800	66986000	E61
chr15	66986000	66986200	E42
chr15	66986200	66986400	E36
chr15	66986400	66986600	E37
chr15	66986600	66987200	E82
chr15	66987200	66987800	E74
chr15	66987800	66988000	E48
chr15	66988000	66988600	E82
chr15	66988600	66988800	E45
chr15	66988800	66989000	E74
chr15	66989000	66989200	E46
chr15	66989200	66989400	E74
chr15	66989400	66989600	E72
chr15	66989600	66989800	E45
chr15	66989800	66990000	E74
chr15	66990000	66990200	E45
chr15	66990200	66990400	E82
chr15	66990400	66990600	E13
chr15	66990600	66990800	E36
chr15	66990800	66991200	E55
chr15	66991200	66991400	E48
chr15	66991400	66992000	E74
chr15	66992000	66992200	E48
chr15	66992200	66992400	E38
chr15	66992400	66992600	E8
chr15	66992600	66992800	E43
chr15	66992800	66993000	E28
chr15	66993000	66993200	E85
chr15	66993200	66993400	E20
chr15	66993400	66993600	E26
chr15	66993600	66993800	E20
chr15	66993800	66994000	E21
chr15	66994000	66994400	E28
chr15	66994400	66994600	E26
chr15	66994600	66995000	E29
chr15	66995000	66995200	E43
chr15	66995200	66995400	E33
chr15	66995400	66995600	E34
chr15	66995600	66995800	E33
chr15	66995800	66996000	E30
chr15	66996000	66996600	E33
chr15	66996600	66996800	E34
chr15	66996800	66997000	E48
chr15	66997000	66998600	E74
chr15	66998600	66998800	E48
chr15	66998800	66999400	E74
chr15	66999400	66999600	E48
chr15	66999600	67000200	E74
chr15	67000200	67000400	E72
chr15	67000400	67000600	E48
chr15	67000600	67001400	E74
chr15	67001400	67001600	E48
chr15	67001600	67001800	E82
chr15	67001800	67002000	E39
chr15	67002000	67002400	E13
chr15	67002400	67002600	E38
chr15	67002600	67002800	E41
chr15	67002800	67003000	E40
chr15	67003000	67003200	E35
chr15	67003200	67003400	E39
chr15	67003400	67003600	E35
chr15	67003600	67003800	E38
chr15	67003800	67004000	E13
chr15	67004000	67004400	E7
chr15	67004400	67004600	E38
chr15	67004600	67004800	E8
chr15	67004800	67005000	E7
chr15	67005000	67005200	E44
chr15	67005200	67005400	E50
chr15	67005400	67005800	E34
chr15	67005800	67006000	E41
chr15	67006000	67006200	E61
chr15	67006200	67006400	E63
chr15	67006400	67006800	E65
chr15	67006800	67007000	E67
chr15	67007000	67007200	E64
chr15	67007200	67007400	E63
chr15	67007400	67007800	E66
chr15	67007800	67008000	E41
chr15	67008000	67008200	E44
chr15	67008200	67008400	E50
chr15	67008400	67008600	E5
chr15	67008600	67009400	E50
chr15	67009400	67012000	E73
chr15	67012000	67012200	E46
chr15	67012200	67013400	E74
chr15	67013400	67013600	E45
chr15	67013600	67014400	E74
chr15	67014400	67014600	E72
chr15	67014600	67015000	E74
chr15	67015000	67015200	E46
chr15	67015200	67015600	E74
chr15	67015600	67015800	E45
chr15	67015800	67016000	E44
chr15	67016000	67016200	E82
chr15	67016200	67016600	E45
chr15	67016600	67017200	E74
chr15	67017200	67017400	E46
chr15	67017400	67020800	E74
chr15	67020800	67021000	E48
chr15	67021000	67021200	E74
chr15	67021200	67021400	E46
chr15	67021400	67022200	E74
chr15	67022200	67022400	E45
chr15	67022400	67022600	E74
chr15	67022600	67022800	E48
chr15	67022800	67023200	E74
chr15	67023200	67023400	E72
chr15	67023400	67024000	E74
chr15	67024000	67024200	E72
chr15	67024200	67024400	E74
chr15	67024400	67024600	E48
chr15	67024600	67025400	E74
chr15	67025400	67025600	E48
chr15	67025600	67028800	E74
chr15	67028800	67029000	E49
chr15	67029000	67029200	E46
chr15	67029200	67029400	E74
chr15	67029400	67029600	E79
chr15	67029600	67032000	E74
chr15	67032000	67032200	E72
chr15	67032200	67032600	E74
chr15	67032600	67032800	E45
chr15	67032800	67033000	E44
chr15	67033000	67034400	E74
chr15	67034400	67034600	E72
chr15	67034600	67035200	E74
chr15	67035200	67035400	E48
chr15	67035400	67037400	E74
chr15	67037400	67037600	E44
chr15	67037600	67038000	E82
chr15	67038000	67038200	E44
chr15	67038200	67038400	E38
chr15	67038400	67038600	E48
chr15	67038600	67038800	E74
chr15	67038800	67039000	E45
chr15	67039000	67039200	E46
chr15	67039200	67040600	E74
chr15	67040600	67040800	E44
chr15	67040800	67043200	E74
chr15	67043200	67043400	E46
chr15	67043400	67043600	E74
chr15	67043600	67043800	E45
chr15	67043800	67044000	E34
chr15	67044000	67044200	E5
chr15	67044200	67044400	E34
chr15	67044400	67044800	E50
chr15	67044800	67045000	E7
chr15	67045000	67045200	E13
chr15	67045200	67045400	E82
chr15	67045400	67045600	E6
chr15	67045600	67046000	E82
chr15	67046000	67046400	E6
chr15	67046400	67046600	E7
chr15	67046600	67047400	E82
chr15	67047400	67047600	E74
chr15	67047600	67047800	E45
chr15	67047800	67049800	E74
chr15	67049800	67050200	E48
chr15	67050200	67050400	E74
chr15	67050400	67050600	E72
chr15	67050600	67052400	E74
chr15	67052400	67052800	E82
chr15	67052800	67053000	E7
chr15	67053000	67053200	E6
chr15	67053200	67053600	E4
chr15	67053600	67054000	E50
chr15	67054000	67054200	E5
chr15	67054200	67054400	E7
chr15	67054400	67054600	E50
chr15	67054600	67055000	E5
chr15	67055000	67055200	E4
chr15	67055200	67055400	E8
chr15	67055400	67055600	E41
chr15	67055600	67056200	E66
chr15	67056200	67056400	E41
chr15	67056400	67056600	E4
chr15	67056600	67056800	E12
chr15	67056800	67057200	E9
chr15	67057200	67057400	E3
chr15	67057400	67057600	E2
chr15	67057600	67057800	E65
chr15	67057800	67058000	E64
chr15	67058000	67058200	E1
chr15	67058200	67058400	E66
chr15	67058400	67058600	E64
chr15	67058600	67059000	E65
chr15	67059000	67059200	E2
chr15	67059200	67059400	E3
chr15	67059400	67059600	E9
chr15	67059600	67059800	E5
chr15	67059800	67060000	E82
chr15	67060000	67060200	E7
chr15	67060200	67061800	E82
chr15	67061800	67062000	E13
chr15	67062000	67062600	E82
chr15	67062600	67062800	E13
chr15	67062800	67063000	E5
chr15	67063000	67064000	E82
chr15	67064000	67064200	E44
chr15	67064200	67064800	E74
chr15	67064800	67065000	E78
chr15	67065000	67065400	E74
chr15	67065400	67066000	E82
chr15	67066000	67066200	E7
chr15	67066200	67066600	E82
chr15	67066600	67066800	E7
chr15	67066800	67067400	E82
chr15	67067400	67067600	E7
chr15	67067600	67068000	E6
chr15	67068000	67068400	E82
chr15	67068400	67068600	E48
chr15	67068600	67068800	E45
chr15	67068800	67071800	E74
chr15	67071800	67072000	E45
chr15	67072000	67072200	E74
chr15	67072200	67072400	E72
chr15	67072400	67072600	E45
chr15	67072600	67073800	E74
chr15	67073800	67074000	E46
chr15	67074000	67075400	E74
chr15	67075400	67075600	E44
chr15	67075600	67077200	E74
chr15	67077200	67077400	E72
chr15	67077400	67077600	E46
chr15	67077600	67078400	E74
chr15	67078400	67078600	E44
chr15	67078600	67079000	E74
chr15	67079000	67079200	E72
chr15	67079200	67080000	E74
chr15	67080000	67080200	E72
chr15	67080200	67081600	E74
chr15	67081600	67081800	E46
chr15	67081800	67082200	E74
chr15	67082200	67082400	E45
chr15	67082400	67082800	E74
chr15	67082800	67083000	E45
chr15	67083000	67084000	E74
chr15	67084000	67084200	E48
chr15	67084200	67084600	E45
chr15	67084600	67086800	E74
chr15	67086800	67087000	E79
chr15	67087000	67090400	E74
chr15	67090400	67090600	E46
chr15	67090600	67091600	E74
chr15	67091600	67091800	E72
chr15	67091800	67092200	E74
chr15	67092200	67092400	E25
chr15	67092400	67093200	E74
chr15	67093200	67093400	E48
chr15	67093400	67094600	E74
chr15	67094600	67094800	E72
chr15	67094800	67095400	E74
chr15	67095400	67095600	E49
chr15	67095600	67097800	E74
chr15	67097800	67098000	E45
chr15	67098000	67098400	E82
chr15	67098400	67098600	E13
chr15	67098600	67101000	E74
chr15	67101000	67101200	E45
chr15	67101200	67103200	E74
chr15	67103200	67103400	E46
chr15	67103400	67107800	E74
chr15	67107800	67108000	E45
chr15	67108000	67108600	E74
chr15	67108600	67108800	E46
chr15	67108800	67109000	E45
chr15	67109000	67109200	E82
chr15	67109200	67109400	E6
chr15	67109400	67110200	E82
chr15	67110200	67110400	E5
chr15	67110400	67110600	E50
chr15	67110600	67111200	E4
chr15	67111200	67111600	E3
chr15	67111600	67111800	E9
chr15	67111800	67112000	E10
chr15	67112000	67112200	E3
chr15	67112200	67112400	E4
chr15	67112400	67112600	E12
chr15	67112600	67112800	E4
chr15	67112800	67113000	E3
chr15	67113000	67113200	E4
chr15	67113200	67113400	E50
chr15	67113400	67113600	E5
chr15	67113600	67113800	E50
chr15	67113800	67114000	E13
chr15	67114000	67114200	E82
chr15	67114200	67114400	E6
chr15	67114400	67114600	E82
chr15	67114600	67115200	E45
chr15	67115200	67115400	E82
chr15	67115400	67115600	E6
chr15	67115600	67115800	E7
chr15	67115800	67116000	E82
chr15	67116000	67116200	E48
chr15	67116200	67116600	E72
chr15	67116600	67119600	E74
chr15	67119600	67119800	E49
chr15	67119800	67120000	E7
chr15	67120000	67120400	E5
chr15	67120400	67120600	E50
chr15	67120600	67120800	E4
chr15	67120800	67121000	E5
chr15	67121000	67121400	E82
chr15	67121400	67123200	E74
chr15	67123200	67123400	E46
chr15	67123400	67123800	E74
chr15	67123800	67124000	E45
chr15	67124000	67124200	E7
chr15	67124200	67124400	E82
chr15	67124400	67124600	E38
chr15	67124600	67125000	E82
chr15	67125000	67125200	E6
chr15	67125200	67125400	E50
chr15	67125400	67126000	E41
chr15	67126000	67126400	E66
chr15	67126400	67126800	E41
chr15	67126800	67127000	E8
chr15	67127000	67127400	E50
chr15	67127400	67127600	E4
chr15	67127600	67127800	E41
chr15	67127800	67128000	E3
chr15	67128000	67128200	E34
chr15	67128200	67128400	E41
chr15	67128400	67128600	E34
chr15	67128600	67128800	E50
chr15	67128800	67129000	E6
chr15	67129000	67129200	E77
chr15	67129200	67129600	E46
chr15	67129600	67130600	E74
chr15	67130600	67130800	E77
chr15	67130800	67131200	E50
chr15	67131200	67131400	E7
chr15	67131400	67131600	E44
chr15	67131600	67132000	E82
chr15	67132000	67132200	E45
chr15	67132200	67133600	E74
chr15	67133600	67133800	E46
chr15	67133800	67134000	E74
chr15	67134000	67134600	E44
chr15	67134600	67135000	E35
chr15	67135000	67135200	E34
chr15	67135200	67135400	E7
chr15	67135400	67135600	E6
chr15	67135600	67137400	E74
chr15	67137400	67137600	E48
chr15	67137600	67140000	E74
chr15	67140000	67140200	E77
chr15	67140200	67140400	E48
chr15	67140400	67140600	E74
chr15	67140600	67140800	E48
chr15	67140800	67142800	E74
chr15	67142800	67143000	E48
chr15	67143000	67143200	E7
chr15	67143200	67143400	E40
chr15	67143400	67143600	E41
chr15	67143600	67143800	E5
chr15	67143800	67144000	E50
chr15	67144000	67144200	E6
chr15	67144200	67144400	E78
chr15	67144400	67146400	E74
chr15	67146400	67146600	E75
chr15	67146600	67147200	E74
chr15	67147200	67147400	E48
chr15	67147400	67148800	E74
chr15	67148800	67149200	E72
chr15	67149200	67150800	E74
chr15	67150800	67151000	E72
chr15	67151000	67151200	E78
chr15	67151200	67151400	E45
chr15	67151400	67151800	E48
chr15	67151800	67152000	E71
chr15	67152000	67153800	E74
chr15	67153800	67154000	E78
chr15	67154000	67155000	E74
chr15	67155000	67155200	E48
chr15	67155200	67155400	E38
chr15	67155400	67155600	E39
chr15	67155600	67155800	E41
chr15	67155800	67156000	E57
chr15	67156000	67156400	E38
chr15	67156400	67156600	E44
chr15	67156600	67157000	E74
chr15	67157000	67157200	E48
chr15	67157200	67157600	E82
chr15	67157600	67157800	E39
chr15	67157800	67158000	E57
chr15	67158000	67158200	E59
chr15	67158200	67158600	E63
chr15	67158600	67158800	E41
chr15	67158800	67159000	E63
chr15	67159000	67159400	E61
chr15	67159400	67159800	E34
chr15	67159800	67160000	E35
chr15	67160000	67160200	E37
chr15	67160200	67160600	E55
chr15	67160600	67160800	E48
chr15	67160800	67161200	E82
chr15	67161200	67161400	E13
chr15	67161400	67162000	E82
chr15	67162000	67162200	E7
chr15	67162200	67163600	E82
chr15	67163600	67163800	E38
chr15	67163800	67164000	E37
chr15	67164000	67164200	E34
chr15	67164200	67164400	E52
chr15	67164400	67164600	E54
chr15	67164600	67164800	E55
chr15	67164800	67165000	E38
chr15	67165000	67165200	E37
chr15	67165200	67165600	E55
chr15	67165600	67165800	E48
chr15	67165800	67166000	E74
chr15	67166000	67166200	E48
chr15	67166200	67166800	E74
chr15	67166800	67167000	E48
chr15	67167000	67167200	E35
chr15	67167200	67167800	E34
chr15	67167800	67168000	E35
chr15	67168000	67168200	E34
chr15	67168200	67168400	E36
chr15	67168400	67168800	E37
chr15	67168800	67169000	E38
chr15	67169000	67169200	E48
chr15	67169200	67170200	E74
chr15	67170200	67170400	E45
chr15	67170400	67170600	E44
chr15	67170600	67171200	E74
chr15	67171200	67171400	E45
chr15	67171400	67171600	E55
chr15	67171600	67171800	E38
chr15	67171800	67172000	E48
chr15	67172000	67172600	E55
chr15	67172600	67172800	E53
chr15	67172800	67173000	E36
chr15	67173000	67175600	E74
chr15	67175600	67175800	E45
chr15	67175800	67177400	E74
chr15	67177400	67177600	E71
chr15	67177600	67178000	E74
chr15	67178000	67178200	E46
chr15	67178200	67178400	E74
chr15	67178400	67178600	E34
chr15	67178600	67178800	E48
chr15	67178800	67180600	E74
chr15	67180600	67180800	E72
chr15	67180800	67181000	E45
chr15	67181000	67184400	E74
chr15	67184400	67184600	E48
chr15	67184600	67185400	E74
chr15	67185400	67185600	E48
chr15	67185600	67186200	E74
chr15	67186200	67186400	E46
chr15	67186400	67186600	E74
chr15	67186600	67186800	E48
chr15	67186800	67187200	E74
chr15	67187200	67187400	E48
chr15	67187400	67187600	E74
chr15	67187600	67187800	E75
chr15	67187800	67188200	E74
chr15	67188200	67188400	E44
chr15	67188400	67188600	E48
chr15	67188600	67191600	E74
chr15	67191600	67191800	E49
chr15	67191800	67192000	E74
chr15	67192000	67192200	E72
chr15	67192200	67194000	E74
chr15	67194000	67194200	E79
chr15	67194200	67194800	E74
chr15	67194800	67195000	E77
chr15	67195000	67195800	E74
chr15	67195800	67196000	E71
chr15	67196000	67196200	E44
chr15	67196200	67196400	E50
chr15	67196400	67196600	E7
chr15	67196600	67197400	E82
chr15	67197400	67199600	E74
chr15	67199600	67199800	E48
chr15	67199800	67200000	E34
chr15	67200000	67200200	E35
chr15	67200200	67200400	E34
chr15	67200400	67200600	E41
chr15	67200600	67200800	E50
chr15	67200800	67201000	E41
chr15	67201000	67201200	E34
chr15	67201200	67201400	E55
chr15	67201400	67201600	E37
chr15	67201600	67201800	E55
chr15	67201800	67202000	E48
chr15	67202000	67202200	E72
chr15	67202200	67202600	E74
chr15	67202600	67202800	E48
chr15	67202800	67203400	E74
chr15	67203400	67203600	E72
chr15	67203600	67203800	E74
chr15	67203800	67204400	E82
chr15	67204400	67204600	E7
chr15	67204600	67204800	E6
chr15	67204800	67205000	E50
chr15	67205000	67205200	E6
chr15	67205200	67205600	E7
chr15	67205600	67206000	E82
chr15	67206000	67208800	E74
chr15	67208800	67209000	E72
chr15	67209000	67209800	E74
chr15	67209800	67210000	E46
chr15	67210000	67210400	E74
chr15	67210400	67210600	E45
chr15	67210600	67210800	E72
chr15	67210800	67213000	E74
chr15	67213000	67213200	E72
chr15	67213200	67215600	E74
chr15	67215600	67215800	E34
chr15	67215800	67216000	E76
chr15	67216000	67216200	E48
chr15	67216200	67218600	E74
chr15	67218600	67218800	E79
chr15	67218800	67220600	E74
chr15	67220600	67220800	E81
chr15	67220800	67221800	E74
chr15	67221800	67222000	E72
chr15	67222000	67222400	E74
chr15	67222400	67222600	E72
chr15	67222600	67223000	E74
chr15	67223000	67223200	E71
chr15	67223200	67226600	E74
chr15	67226600	67226800	E72
chr15	67226800	67228000	E74
chr15	67228000	67228400	E5
chr15	67228400	67228600	E50
chr15	67228600	67228800	E41
chr15	67228800	67229000	E7
chr15	67229000	67229200	E49
chr15	67229200	67230200	E74
chr15	67230200	67230400	E75
chr15	67230400	67230600	E34
chr15	67230600	67231800	E74
chr15	67231800	67232000	E44
chr15	67232000	67232200	E7
chr15	67232200	67232600	E5
chr15	67232600	67232800	E4
chr15	67232800	67233000	E41
chr15	67233000	67233200	E43
chr15	67233200	67233400	E9
chr15	67233400	67233600	E8
chr15	67233600	67233800	E13
chr15	67233800	67234000	E82
chr15	67234000	67234200	E48
chr15	67234200	67234400	E7
chr15	67234400	67234600	E6
chr15	67234600	67234800	E48
chr15	67234800	67235400	E82
chr15	67235400	67235600	E6
chr15	67235600	67235800	E7
chr15	67235800	67236000	E5
chr15	67236000	67236200	E6
chr15	67236200	67236400	E50
chr15	67236400	67236600	E5
chr15	67236600	67236800	E7
chr15	67236800	67237000	E82
chr15	67237000	67237400	E6
chr15	67237400	67237600	E82
chr15	67237600	67237800	E7
chr15	67237800	67238400	E82
chr15	67238400	67238600	E7
chr15	67238600	67238800	E37
chr15	67238800	67239000	E36
chr15	67239000	67239200	E57
chr15	67239200	67239400	E68
chr15	67239400	67239600	E60
chr15	67239600	67239800	E40
chr15	67239800	67240000	E13
chr15	67240000	67240400	E55
chr15	67240400	67240600	E37
chr15	67240600	67240800	E35
chr15	67240800	67241200	E36
chr15	67241200	67241600	E55
chr15	67241600	67241800	E48
chr15	67241800	67242800	E74
chr15	67242800	67243000	E44
chr15	67243000	67243400	E82
chr15	67243400	67243600	E7
chr15	67243600	67243800	E82
chr15	67243800	67244000	E13
chr15	67244000	67244200	E7
chr15	67244200	67244600	E50
chr15	67244600	67244800	E13
chr15	67244800	67245000	E45
chr15	67245000	67245400	E48
chr15	67245400	67245600	E71
chr15	67245600	67245800	E45
chr15	67245800	67246200	E72
chr15	67246200	67248000	E74
chr15	67248000	67248200	E48
chr15	67248200	67249400	E74
chr15	67249400	67249800	E48
chr15	67249800	67250000	E38
chr15	67250000	67250200	E36
chr15	67250200	67250400	E38
chr15	67250400	67250600	E55
chr15	67250600	67250800	E37
chr15	67250800	67251000	E55
chr15	67251000	67251200	E48
chr15	67251200	67251400	E74
chr15	67251400	67251600	E45
chr15	67251600	67253600	E74
chr15	67253600	67253800	E48
chr15	67253800	67254000	E74
chr15	67254000	67254200	E72
chr15	67254200	67255600	E74
chr15	67255600	67255800	E71
chr15	67255800	67257600	E74
chr15	67257600	67257800	E78
chr15	67257800	67258000	E74
chr15	67258000	67258200	E72
chr15	67258200	67260200	E74
chr15	67260200	67260400	E72
chr15	67260400	67261200	E74
chr15	67261200	67261400	E46
chr15	67261400	67262200	E74
chr15	67262200	67262400	E46
chr15	67262400	67262800	E74
chr15	67262800	67263000	E45
chr15	67263000	67263200	E72
chr15	67263200	67264400	E74
chr15	67264400	67264600	E77
chr15	67264600	67264800	E82
chr15	67264800	67265000	E74
chr15	67265000	67265200	E7
chr15	67265200	67265400	E82
chr15	67265400	67265600	E13
chr15	67265600	67266200	E82
chr15	67266200	67266600	E74
chr15	67266600	67266800	E38
chr15	67266800	67267000	E46
chr15	67267000	67267600	E82
chr15	67267600	67267800	E6
chr15	67267800	67268000	E45
chr15	67268000	67268200	E74
chr15	67268200	67268400	E48
chr15	67268400	67268600	E49
chr15	67268600	67268800	E74
chr15	67268800	67269200	E72
chr15	67269200	67269600	E74
chr15	67269600	67269800	E78
chr15	67269800	67270000	E76
chr15	67270000	67270200	E48
chr15	67270200	67271200	E74
chr15	67271200	67271400	E46
chr15	67271400	67272000	E74
chr15	67272000	67272200	E48
chr15	67272200	67272400	E37
chr15	67272400	67272600	E36
chr15	67272600	67272800	E35
chr15	67272800	67273400	E37
chr15	67273400	67273800	E55
chr15	67273800	67274000	E48
chr15	67274000	67275200	E74
chr15	67275200	67275400	E72
chr15	67275400	67275600	E78
chr15	67275600	67275800	E46
chr15	67275800	67276000	E48
chr15	67276000	67276200	E45
chr15	67276200	67280800	E74
chr15	67280800	67281000	E71
chr15	67281000	67283000	E74
chr15	67283000	67283200	E46
chr15	67283200	67284400	E74
chr15	67284400	67284600	E48
chr15	67284600	67286400	E74
chr15	67286400	67286600	E34
chr15	67286600	67287000	E55
chr15	67287000	67287200	E44
chr15	67287200	67287400	E55
chr15	67287400	67290800	E74
chr15	67290800	67291000	E48
chr15	67291000	67291200	E55
chr15	67291200	67291400	E84
chr15	67291400	67291600	E52
chr15	67291600	67291800	E53
chr15	67291800	67292000	E54
chr15	67292000	67292400	E55
chr15	67292400	67292600	E38
chr15	67292600	67292800	E37
chr15	67292800	67293000	E54
chr15	67293000	67293600	E55
chr15	67293600	67293800	E48
chr15	67293800	67294000	E37
chr15	67294000	67294600	E55
chr15	67294600	67294800	E36
chr15	67294800	67295600	E55
chr15	67295600	67295800	E54
chr15	67295800	67296200	E55
chr15	67296200	67296400	E35
chr15	67296400	67296800	E33
chr15	67296800	67297200	E42
chr15	67297200	67297400	E35
chr15	67297400	67297600	E36
chr15	67297600	67298000	E82
chr15	67298000	67298200	E7
chr15	67298200	67298600	E82
chr15	67298600	67298800	E37
chr15	67298800	67299200	E48
chr15	67299200	67299800	E74
chr15	67299800	67300000	E45
chr15	67300000	67300200	E74
chr15	67300200	67300600	E48
chr15	67300600	67300800	E44
chr15	67300800	67301000	E74
chr15	67301000	67301200	E75
chr15	67301200	67301400	E48
chr15	67301400	67301800	E55
chr15	67301800	67302200	E54
chr15	67302200	67302400	E55
chr15	67302400	67302600	E48
chr15	67302600	67302800	E74
chr15	67302800	67303000	E78
chr15	67303000	67303200	E71
chr15	67303200	67303400	E76
chr15	67303400	67304000	E55
chr15	67304000	67304200	E48
chr15	67304200	67304400	E74
chr15	67304400	67304600	E48
chr15	67304600	67305000	E74
chr15	67305000	67305200	E72
chr15	67305200	67305400	E74
chr15	67305400	67305600	E44
chr15	67305600	67306200	E74
chr15	67306200	67306400	E48
chr15	67306400	67308200	E74
chr15	67308200	67308400	E76
chr15	67308400	67309000	E74
chr15	67309000	67309200	E48
chr15	67309200	67309400	E36
chr15	67309400	67309800	E38
chr15	67309800	67310000	E48
chr15	67310000	67310200	E55
chr15	67310200	67310400	E44
chr15	67310400	67310800	E74
chr15	67310800	67311000	E48
chr15	67311000	67311200	E74
chr15	67311200	67311400	E46
chr15	67311400	67312200	E74
chr15	67312200	67312600	E45
chr15	67312600	67314400	E74
chr15	67314400	67314600	E71
chr15	67314600	67315000	E74
chr15	67315000	67315200	E48
chr15	67315200	67315600	E74
chr15	67315600	67315800	E72
chr15	67315800	67316200	E74
chr15	67316200	67316400	E37
chr15	67316400	67316800	E58
chr15	67316800	67317000	E37
chr15	67317000	67317400	E62
chr15	67317400	67317600	E42
chr15	67317600	67318000	E35
chr15	67318000	67318400	E36
chr15	67318400	67318600	E55
chr15	67318600	67318800	E54
chr15	67318800	67319000	E35
chr15	67319000	67319400	E54
chr15	67319400	67320000	E55
chr15	67320000	67320200	E36
chr15	67320200	67320400	E38
chr15	67320400	67320600	E37
chr15	67320600	67320800	E53
chr15	67320800	67321000	E55
chr15	67321000	67322000	E74
chr15	67322000	67322200	E45
chr15	67322200	67322400	E37
chr15	67322400	67322600	E48
chr15	67322600	67322800	E38
chr15	67322800	67323000	E55
chr15	67323000	67323200	E54
chr15	67323200	67323400	E38
chr15	67323400	67323600	E55
chr15	67323600	67323800	E36
chr15	67323800	67324000	E48
chr15	67324000	67324200	E74
chr15	67324200	67324400	E72
chr15	67324400	67325000	E74
chr15	67325000	67325200	E48
chr15	67325200	67325400	E55
chr15	67325400	67325600	E36
chr15	67325600	67326000	E35
chr15	67326000	67326200	E37
chr15	67326200	67326400	E36
chr15	67326400	67326600	E55
chr15	67326600	67326800	E37
chr15	67326800	67327000	E38
chr15	67327000	67327200	E37
chr15	67327200	67327400	E38
chr15	67327400	67327600	E55
chr15	67327600	67327800	E54
chr15	67327800	67328000	E49
chr15	67328000	67328600	E74
chr15	67328600	67328800	E38
chr15	67328800	67329000	E48
chr15	67329000	67329200	E38
chr15	67329200	67329400	E37
chr15	67329400	67329600	E36
chr15	67329600	67329800	E54
chr15	67329800	67330000	E31
chr15	67330000	67330400	E53
chr15	67330400	67330600	E55
chr15	67330600	67331000	E54
chr15	67331000	67331200	E52
chr15	67331200	67331600	E54
chr15	67331600	67332400	E37
chr15	67332400	67332600	E38
chr15	67332600	67332800	E48
chr15	67332800	67333000	E74
chr15	67333000	67333200	E48
chr15	67333200	67333400	E38
chr15	67333400	67333600	E34
chr15	67333600	67333800	E36
chr15	67333800	67334000	E48
chr15	67334000	67334200	E44
chr15	67334200	67334400	E56
chr15	67334400	67334800	E42
chr15	67334800	67335000	E34
chr15	67335000	67335200	E42
chr15	67335200	67335400	E59
chr15	67335400	67335600	E35
chr15	67335600	67335800	E36
chr15	67335800	67336000	E54
chr15	67336000	67336600	E55
chr15	67336600	67336800	E38
chr15	67336800	67337000	E49
chr15	67337000	67337200	E48
chr15	67337200	67337600	E74
chr15	67337600	67337800	E72
chr15	67337800	67339600	E74
chr15	67339600	67339800	E37
chr15	67339800	67340000	E36
chr15	67340000	67340200	E37
chr15	67340200	67340400	E38
chr15	67340400	67340600	E44
chr15	67340600	67340800	E6
chr15	67340800	67341000	E34
chr15	67341000	67341400	E35
chr15	67341400	67341600	E36
chr15	67341600	67341800	E39
chr15	67341800	67342000	E36
chr15	67342000	67342200	E35
chr15	67342200	67342400	E34
chr15	67342400	67342600	E41
chr15	67342600	67343000	E66
chr15	67343000	67343200	E61
chr15	67343200	67343800	E59
chr15	67343800	67344000	E42
chr15	67344000	67344200	E40
chr15	67344200	67344400	E13
chr15	67344400	67344600	E72
chr15	67344600	67345000	E74
chr15	67345000	67345400	E72
chr15	67345400	67346000	E74
chr15	67346000	67346200	E48
chr15	67346200	67346400	E44
chr15	67346400	67347400	E82
chr15	67347400	67347600	E13
chr15	67347600	67347800	E48
chr15	67347800	67348000	E13
chr15	67348000	67348200	E7
chr15	67348200	67348600	E5
chr15	67348600	67349200	E50
chr15	67349200	67349400	E5
chr15	67349400	67350400	E82
chr15	67350400	67350600	E38
chr15	67350600	67350800	E44
chr15	67350800	67351600	E74
chr15	67351600	67351800	E72
chr15	67351800	67352200	E74
chr15	67352200	67352400	E72
chr15	67352400	67353000	E74
chr15	67353000	67353400	E46
chr15	67353400	67353600	E74
chr15	67353600	67353800	E48
chr15	67353800	67354000	E82
chr15	67354000	67354200	E13
chr15	67354200	67354400	E9
chr15	67354400	67354600	E44
chr15	67354600	67355200	E50
chr15	67355200	67355600	E5
chr15	67355600	67355800	E50
chr15	67355800	67356000	E44
chr15	67356000	67356200	E5
chr15	67356200	67356600	E32
chr15	67356600	67356800	E31
chr15	67356800	67357000	E32
chr15	67357000	67357200	E43
chr15	67357200	67358200	E85
chr15	67358200	67358600	E20
chr15	67358600	67358800	E19
chr15	67358800	67359000	E85
chr15	67359000	67359400	E20
chr15	67359400	67359600	E85
chr15	67359600	67360000	E20
chr15	67360000	67360800	E85
chr15	67360800	67361200	E67
chr15	67361200	67361400	E51
chr15	67361400	67361600	E60
chr15	67361600	67361800	E66
chr15	67361800	67362000	E41
chr15	67362000	67362200	E33
chr15	67362200	67362400	E35
chr15	67362400	67362600	E57
chr15	67362600	67362800	E36
chr15	67362800	67363000	E38
chr15	67363000	67363200	E55
chr15	67363200	67363400	E34
chr15	67363400	67363600	E36
chr15	67363600	67363800	E37
chr15	67363800	67364200	E35
chr15	67364200	67364400	E34
chr15	67364400	67364600	E50
chr15	67364600	67364800	E40
chr15	67364800	67365000	E41
chr15	67365000	67365600	E66
chr15	67365600	67366200	E61
chr15	67366200	67366400	E63
chr15	67366400	67366600	E64
chr15	67366600	67368400	E63
chr15	67368400	67368800	E64
chr15	67368800	67370800	E63
chr15	67370800	67371000	E61
chr15	67371000	67371200	E66
chr15	67371200	67371400	E34
chr15	67371400	67371800	E42
chr15	67371800	67372400	E61
chr15	67372400	67373000	E63
chr15	67373000	67373200	E67
chr15	67373200	67373400	E85
chr15	67373400	67374000	E67
chr15	67374000	67374200	E64
chr15	67374200	67374400	E63
chr15	67374400	67374800	E64
chr15	67374800	67375400	E67
chr15	67375400	67375800	E64
chr15	67375800	67376000	E67
chr15	67376000	67376200	E85
chr15	67376200	67376400	E67
chr15	67376400	67376600	E64
chr15	67376600	67376800	E67
chr15	67376800	67377000	E64
chr15	67377000	67377200	E67
chr15	67377200	67377600	E85
chr15	67377600	67377800	E67
chr15	67377800	67378200	E85
chr15	67378200	67378400	E14
chr15	67378400	67378600	E64
chr15	67378600	67378800	E85
chr15	67378800	67379000	E67
chr15	67379000	67380000	E63
chr15	67380000	67380400	E61
chr15	67380400	67380800	E59
chr15	67380800	67381000	E35
chr15	67381000	67381200	E42
chr15	67381200	67381400	E59
chr15	67381400	67381600	E34
chr15	67381600	67381800	E59
chr15	67381800	67382000	E42
chr15	67382000	67382200	E34
chr15	67382200	67382400	E42
chr15	67382400	67382600	E59
chr15	67382600	67382800	E61
chr15	67382800	67383000	E60
chr15	67383000	67383400	E64
chr15	67383400	67383600	E85
chr15	67383600	67383800	E64
chr15	67383800	67384000	E67
chr15	67384000	67384200	E85
chr15	67384200	67386800	E63
chr15	67386800	67387000	E62
chr15	67387000	67387200	E40
chr15	67387200	67387400	E35
chr15	67387400	67387600	E40
chr15	67387600	67387800	E59
chr15	67387800	67388000	E42
chr15	67388000	67388600	E59
chr15	67388600	67388800	E61
chr15	67388800	67389000	E59
chr15	67389000	67389200	E61
chr15	67389200	67389400	E63
chr15	67389400	67389800	E61
chr15	67389800	67390000	E59
chr15	67390000	67392000	E61
chr15	67392000	67392600	E63
chr15	67392600	67392800	E64
chr15	67392800	67393600	E85
chr15	67393600	67393800	E67
chr15	67393800	67394400	E85
chr15	67394400	67394600	E64
chr15	67394600	67394800	E63
chr15	67394800	67395200	E64
chr15	67395200	67396000	E63
chr15	67396000	67396200	E61
chr15	67396200	67396400	E59
chr15	67396400	67396600	E58
chr15	67396600	67397000	E42
chr15	67397000	67397800	E59
chr15	67397800	67398000	E62
chr15	67398000	67398200	E61
chr15	67398200	67398400	E40
chr15	67398400	67398600	E66
chr15	67398600	67398800	E59
chr15	67398800	67399000	E62
chr15	67399000	67399200	E68
chr15	67399200	67399400	E41
chr15	67399400	67399800	E62
chr15	67399800	67400000	E59
chr15	67400000	67400200	E61
chr15	67400200	67400600	E62
chr15	67400600	67400800	E66
chr15	67400800	67401400	E61
chr15	67401400	67401600	E63
chr15	67401600	67402000	E64
chr15	67402000	67402200	E63
chr15	67402200	67402800	E67
chr15	67402800	67403200	E63
chr15	67403200	67403400	E67
chr15	67403400	67403800	E64
chr15	67403800	67404200	E63
chr15	67404200	67404400	E66
chr15	67404400	67404800	E41
chr15	67404800	67405000	E8
chr15	67405000	67405200	E39
chr15	67405200	67405400	E38
chr15	67405400	67405600	E48
chr15	67405600	67406000	E40
chr15	67406000	67406200	E61
chr15	67406200	67406800	E42
chr15	67406800	67407000	E41
chr15	67407000	67407400	E66
chr15	67407400	67407600	E61
chr15	67407600	67407800	E59
chr15	67407800	67409000	E61
chr15	67409000	67409400	E63
chr15	67409400	67409800	E67
chr15	67409800	67410000	E64
chr15	67410000	67410200	E60
chr15	67410200	67410400	E59
chr15	67410400	67410600	E40
chr15	67410600	67410800	E39
chr15	67410800	67411200	E41
chr15	67411200	67411400	E59
chr15	67411400	67412200	E42
chr15	67412200	67412400	E60
chr15	67412400	67412600	E61
chr15	67412600	67413000	E63
chr15	67413000	67413200	E64
chr15	67413200	67413600	E67
chr15	67413600	67413800	E85
chr15	67413800	67414000	E67
chr15	67414000	67414400	E63
chr15	67414400	67414800	E66
chr15	67414800	67415000	E41
chr15	67415000	67415200	E15
chr15	67415200	67415400	E13
chr15	67415400	67415800	E38
chr15	67415800	67416200	E55
chr15	67416200	67416600	E38
chr15	67416600	67416800	E7
chr15	67416800	67417000	E12
chr15	67417000	67417200	E38
chr15	67417200	67417400	E82
chr15	67417400	67417600	E48
chr15	67417600	67417800	E44
chr15	67417800	67418000	E45
chr15	67418000	67418200	E48
chr15	67418200	67418400	E36
chr15	67418400	67418800	E37
chr15	67418800	67419400	E35
chr15	67419400	67419600	E34
chr15	67419600	67420000	E35
chr15	67420000	67420400	E55
chr15	67420400	67420600	E38
chr15	67420600	67420800	E55
chr15	67420800	67421000	E38
chr15	67421000	67421200	E55
chr15	67421200	67421400	E54
chr15	67421400	67421800	E36
chr15	67421800	67422000	E35
chr15	67422000	67422200	E37
chr15	67422200	67422400	E54
chr15	67422400	67422600	E42
chr15	67422600	67423200	E34
chr15	67423200	67423400	E42
chr15	67423400	67423600	E59
chr15	67423600	67423800	E70
chr15	67423800	67424200	E59
chr15	67424200	67424400	E36
chr15	67424400	67424800	E38
chr15	67424800	67425200	E37
chr15	67425200	67425400	E42
chr15	67425400	67425600	E37
chr15	67425600	67425800	E42
chr15	67425800	67426000	E60
chr15	67426000	67426200	E63
chr15	67426200	67426400	E64
chr15	67426400	67426800	E67
chr15	67426800	67427400	E85
chr15	67427400	67427800	E67
chr15	67427800	67428000	E63
chr15	67428000	67428200	E60
chr15	67428200	67428600	E43
chr15	67428600	67429000	E42
chr15	67429000	67429200	E66
chr15	67429200	67429600	E63
chr15	67429600	67429800	E67
chr15	67429800	67430000	E17
chr15	67430000	67430200	E67
chr15	67430200	67430400	E64
chr15	67430400	67430600	E63
chr15	67430600	67430800	E61
chr15	67430800	67431000	E59
chr15	67431000	67431200	E42
chr15	67431200	67431600	E58
chr15	67431600	67431800	E42
chr15	67431800	67432000	E59
chr15	67432000	67432200	E43
chr15	67432200	67432400	E60
chr15	67432400	67432600	E63
chr15	67432600	67432800	E64
chr15	67432800	67433000	E67
chr15	67433000	67433200	E60
chr15	67433200	67433400	E59
chr15	67433400	67433600	E42
chr15	67433600	67434000	E36
chr15	67434000	67434200	E56
chr15	67434200	67434400	E55
chr15	67434400	67434600	E37
chr15	67434600	67434800	E55
chr15	67434800	67435000	E48
chr15	67435000	67435200	E36
chr15	67435200	67435400	E38
chr15	67435400	67435600	E37
chr15	67435600	67435800	E38
chr15	67435800	67436000	E56
chr15	67436000	67436400	E38
chr15	67436400	67436600	E55
chr15	67436600	67436800	E74
chr15	67436800	67437000	E71
chr15	67437000	67437200	E74
chr15	67437200	67437400	E48
chr15	67437400	67437800	E74
chr15	67437800	67438000	E48
chr15	67438000	67438200	E34
chr15	67438200	67438400	E44
chr15	67438400	67438600	E38
chr15	67438600	67438800	E35
chr15	67438800	67439000	E38
chr15	67439000	67439200	E36
chr15	67439200	67439600	E35
chr15	67439600	67439800	E40
chr15	67439800	67440000	E37
chr15	67440000	67440400	E38
chr15	67440400	67440600	E36
chr15	67440600	67440800	E35
chr15	67440800	67441000	E36
chr15	67441000	67441200	E35
chr15	67441200	67441400	E36
chr15	67441400	67442200	E35
chr15	67442200	67442400	E40
chr15	67442400	67442600	E35
chr15	67442600	67443000	E61
chr15	67443000	67443400	E42
chr15	67443400	67443800	E36
chr15	67443800	67444000	E38
chr15	67444000	67444200	E44
chr15	67444200	67444400	E35
chr15	67444400	67444600	E32
chr15	67444600	67445000	E41
chr15	67445000	67445200	E3
chr15	67445200	67445400	E50
chr15	67445400	67445600	E4
chr15	67445600	67445800	E6
chr15	67445800	67446000	E35
chr15	67446000	67446200	E6
chr15	67446200	67446400	E7
chr15	67446400	67446600	E44
chr15	67446600	67446800	E82
chr15	67446800	67447000	E8
chr15	67447000	67447200	E6
chr15	67447200	67447800	E82
chr15	67447800	67448000	E6
chr15	67448000	67448200	E50
chr15	67448200	67448400	E44
chr15	67448400	67448600	E7
chr15	67448600	67448800	E6
chr15	67448800	67449000	E45
chr15	67449000	67449400	E74
chr15	67449400	67449600	E38
chr15	67449600	67449800	E36
chr15	67449800	67450000	E38
chr15	67450000	67450200	E74
chr15	67450200	67450400	E48
chr15	67450400	67450600	E72
chr15	67450600	67451400	E74
chr15	67451400	67451600	E45
chr15	67451600	67452000	E74
chr15	67452000	67452200	E45
chr15	67452200	67452400	E72
chr15	67452400	67452800	E74
chr15	67452800	67453000	E37
chr15	67453000	67453200	E36
chr15	67453200	67453400	E38
chr15	67453400	67453600	E56
chr15	67453600	67453800	E35
chr15	67453800	67454000	E40
chr15	67454000	67454200	E44
chr15	67454200	67454400	E7
chr15	67454400	67454800	E82
chr15	67454800	67455000	E48
chr15	67455000	67455200	E55
chr15	67455200	67455600	E36
chr15	67455600	67455800	E39
chr15	67455800	67456000	E35
chr15	67456000	67456200	E40
chr15	67456200	67456600	E36
chr15	67456600	67456800	E37
chr15	67456800	67457000	E54
chr15	67457000	67457400	E55
chr15	67457400	67457600	E48
chr15	67457600	67457800	E74
chr15	67457800	67458200	E46
chr15	67458200	67458800	E74
chr15	67458800	67459000	E77
chr15	67459000	67459400	E74
chr15	67459400	67459600	E37
chr15	67459600	67459800	E55
chr15	67459800	67460000	E37
chr15	67460000	67460200	E44
chr15	67460200	67460400	E37
chr15	67460400	67460600	E36
chr15	67460600	67460800	E55
chr15	67460800	67461000	E37
chr15	67461000	67461200	E55
chr15	67461200	67461400	E37
chr15	67461400	67461600	E55
chr15	67461600	67462000	E53
chr15	67462000	67462200	E55
chr15	67462200	67462400	E54
chr15	67462400	67462600	E55
chr15	67462600	67462800	E56
chr15	67462800	67464000	E82
chr15	67464000	67464200	E48
chr15	67464200	67464400	E36
chr15	67464400	67465400	E55
chr15	67465400	67465600	E36
chr15	67465600	67466000	E53
chr15	67466000	67466200	E35
chr15	67466200	67466400	E40
chr15	67466400	67466600	E35
chr15	67466600	67466800	E34
chr15	67466800	67467200	E59
chr15	67467200	67467400	E61
chr15	67467400	67467600	E62
chr15	67467600	67467800	E59
chr15	67467800	67468000	E58
chr15	67468000	67468200	E59
chr15	67468200	67468400	E35
chr15	67468400	67468600	E14
chr15	67468600	67468800	E77
chr15	67468800	67469200	E38
chr15	67469200	67469400	E56
chr15	67469400	67469600	E76
chr15	67469600	67469800	E74
chr15	67469800	67470000	E71
chr15	67470000	67470200	E48
chr15	67470200	67470400	E46
chr15	67470400	67470600	E45
chr15	67470600	67471200	E74
chr15	67471200	67471400	E72
chr15	67471400	67471600	E34
chr15	67471600	67472000	E82
chr15	67472000	67472200	E13
chr15	67472200	67472600	E82
chr15	67472600	67472800	E45
chr15	67472800	67473000	E46
chr15	67473000	67473200	E48
chr15	67473200	67473400	E38
chr15	67473400	67473600	E48
chr15	67473600	67473800	E74
chr15	67473800	67474000	E44
chr15	67474000	67475200	E74
chr15	67475200	67475600	E72
chr15	67475600	67475800	E74
chr15	67475800	67476000	E72
chr15	67476000	67476200	E45
chr15	67476200	67476400	E13
chr15	67476400	67477200	E82
chr15	67477200	67477400	E7
chr15	67477400	67477800	E8
chr15	67477800	67478000	E9
chr15	67478000	67478200	E12
chr15	67478200	67478400	E83
chr15	67478400	67478600	E12
chr15	67478600	67478800	E13
chr15	67478800	67479200	E82
chr15	67479200	67479400	E6
chr15	67479400	67480200	E82
chr15	67480200	67480400	E13
chr15	67480400	67484400	E74
chr15	67484400	67484600	E13
chr15	67484600	67484800	E48
chr15	67484800	67485000	E55
chr15	67485000	67488600	E74
chr15	67488600	67488800	E44
chr15	67488800	67489000	E25
chr15	67489000	67489600	E82
chr15	67489600	67489800	E48
chr15	67489800	67490400	E74
chr15	67490400	67491200	E84
chr15	67491200	67492000	E74
chr15	67492000	67493600	E82
chr15	67493600	67493800	E44
chr15	67493800	67494200	E74
chr15	67494200	67494400	E48
chr15	67494400	67495400	E74
chr15	67495400	67495600	E48
chr15	67495600	67496200	E74
chr15	67496200	67496400	E72
chr15	67496400	67496600	E74
chr15	67496600	67496800	E46
chr15	67496800	67497200	E82
chr15	67497200	67497400	E13
chr15	67497400	67497600	E82
chr15	67497600	67498000	E74
chr15	67498000	67498200	E48
chr15	67498200	67498800	E74
chr15	67498800	67499000	E46
chr15	67499000	67499400	E74
chr15	67499400	67499600	E48
chr15	67499600	67500200	E74
chr15	67500200	67500400	E72
chr15	67500400	67500800	E74
chr15	67500800	67501000	E82
chr15	67501000	67501200	E48
chr15	67501200	67501400	E13
chr15	67501400	67501600	E57
chr15	67501600	67501800	E68
chr15	67501800	67502000	E59
chr15	67502000	67502200	E40
chr15	67502200	67502400	E82
chr15	67502400	67502600	E36
chr15	67502600	67504400	E74
chr15	67504400	67504600	E78
chr15	67504600	67506200	E74
chr15	67506200	67506400	E25
chr15	67506400	67506600	E82
chr15	67506600	67506800	E38
chr15	67506800	67507200	E55
chr15	67507200	67507400	E36
chr15	67507400	67507600	E55
chr15	67507600	67507800	E48
chr15	67507800	67508000	E74
chr15	67508000	67508200	E45
chr15	67508200	67508400	E25
chr15	67508400	67508600	E37
chr15	67508600	67508800	E82
chr15	67508800	67510000	E74
chr15	67510000	67510200	E44
chr15	67510200	67510400	E82
chr15	67510400	67512000	E74
chr15	67512000	67512200	E25
chr15	67512200	67513400	E82
chr15	67513400	67514000	E74
chr15	67514000	67514200	E48
chr15	67514200	67514400	E74
chr15	67514400	67514600	E46
chr15	67514600	67514800	E74
chr15	67514800	67515000	E72
chr15	67515000	67515200	E74
chr15	67515200	67515400	E72
chr15	67515400	67517400	E74
chr15	67517400	67517600	E76
chr15	67517600	67518800	E74
chr15	67518800	67519200	E13
chr15	67519200	67519400	E82
chr15	67519400	67519600	E48
chr15	67519600	67519800	E82
chr15	67519800	67520600	E74
chr15	67520600	67520800	E55
chr15	67520800	67521000	E37
chr15	67521000	67521400	E48
chr15	67521400	67521600	E76
chr15	67521600	67522000	E74
chr15	67522000	67522200	E77
chr15	67522200	67522600	E82
chr15	67522600	67522800	E7
chr15	67522800	67523000	E45
chr15	67523000	67523600	E82
chr15	67523600	67523800	E13
chr15	67523800	67524000	E82
chr15	67524000	67525400	E74
chr15	67525400	67525600	E25
chr15	67525600	67527200	E74
chr15	67527200	67527400	E77
chr15	67527400	67527600	E13
chr15	67527600	67527800	E82
chr15	67527800	67528400	E74
chr15	67528400	67528600	E48
chr15	67528600	67528800	E74
chr15	67528800	67531000	E82
chr15	67531000	67531200	E7
chr15	67531200	67531400	E12
chr15	67531400	67531800	E15
chr15	67531800	67532200	E68
chr15	67532200	67532400	E61
chr15	67532400	67532600	E64
chr15	67532600	67532800	E67
chr15	67532800	67533200	E85
chr15	67533200	67533800	E67
chr15	67533800	67534400	E85
chr15	67534400	67534600	E63
chr15	67534600	67534800	E34
chr15	67534800	67535000	E66
chr15	67535000	67535200	E65
chr15	67535200	67535400	E60
chr15	67535400	67535800	E61
chr15	67535800	67536000	E62
chr15	67536000	67536200	E40
chr15	67536200	67536400	E7
chr15	67536400	67536600	E8
chr15	67536600	67536800	E4
chr15	67536800	67537000	E12
chr15	67537000	67537400	E5
chr15	67537400	67538000	E82
chr15	67538000	67538200	E16
chr15	67538200	67538400	E31
chr15	67538400	67538600	E40
chr15	67538600	67538800	E5
chr15	67538800	67539000	E44
chr15	67539000	67539200	E48
chr15	67539200	67539400	E72
chr15	67539400	67539600	E45
chr15	67539600	67540600	E74
chr15	67540600	67541000	E82
chr15	67541000	67541200	E38
chr15	67541200	67542400	E82
chr15	67542400	67542600	E46
chr15	67542600	67543800	E74
chr15	67543800	67544000	E44
chr15	67544000	67544600	E82
chr15	67544600	67544800	E25
chr15	67544800	67545000	E23
chr15	67545000	67545800	E33
chr15	67545800	67546000	E26
chr15	67546000	67546200	E21
chr15	67546200	67547000	E19
chr15	67547000	67547200	E28
chr15	67547200	67547400	E20
chr15	67547400	67547600	E85
chr15	67547600	67547800	E24
chr15	67547800	67548000	E27
chr15	67548000	67548200	E48
chr15	67548200	67548400	E37
chr15	67548400	67550400	E74
chr15	67550400	67550600	E48
chr15	67550600	67550800	E38
chr15	67550800	67551400	E82
chr15	67551400	67551600	E7
chr15	67551600	67552000	E83
chr15	67552000	67552200	E39
chr15	67552200	67552600	E40
chr15	67552600	67552800	E39
chr15	67552800	67553200	E82
chr15	67553200	67553400	E48
chr15	67553400	67555000	E74
chr15	67555000	67555200	E72
chr15	67555200	67556000	E74
chr15	67556000	67556200	E25
chr15	67556200	67556600	E82
chr15	67556600	67557000	E55
chr15	67557000	67557200	E37
chr15	67557200	67557800	E55
chr15	67557800	67558000	E34
chr15	67558000	67558200	E48
chr15	67558200	67560200	E74
chr15	67560200	67561000	E55
chr15	67561000	67561200	E48
chr15	67561200	67567000	E74
chr15	67567000	67567200	E78
chr15	67567200	67567400	E74
chr15	67567400	67567600	E72
chr15	67567600	67567800	E45
chr15	67567800	67568400	E74
chr15	67568400	67568600	E25
chr15	67568600	67572600	E74
chr15	67572600	67573000	E46
chr15	67573000	67575200	E74
chr15	67575200	67575400	E55
chr15	67575400	67575600	E45
chr15	67575600	67576800	E74
chr15	67576800	67577000	E72
chr15	67577000	67578000	E74
chr15	67578000	67578200	E46
chr15	67578200	67579000	E74
chr15	67579000	67579400	E72
chr15	67579400	67581600	E74
chr15	67581600	67581800	E46
chr15	67581800	67582200	E74
chr15	67582200	67582400	E46
chr15	67582400	67582600	E72
chr15	67582600	67583800	E74
chr15	67583800	67584000	E71
chr15	67584000	67586600	E74
chr15	67586600	67586800	E75
chr15	67586800	67587200	E74
chr15	67587200	67587800	E37
chr15	67587800	67588000	E53
chr15	67588000	67588200	E37
chr15	67588200	67588400	E35
chr15	67588400	67589600	E34
chr15	67589600	67589800	E48
chr15	67589800	67590000	E46
chr15	67590000	67590200	E74
chr15	67590200	67590400	E48
chr15	67590400	67591200	E74
chr15	67591200	67591400	E44
chr15	67591400	67591600	E46
chr15	67591600	67592000	E74
chr15	67592000	67592200	E46
chr15	67592200	67593200	E74
chr15	67593200	67593400	E82
chr15	67593400	67593600	E13
chr15	67593600	67594000	E82
chr15	67594000	67594200	E48
chr15	67594200	67595000	E74
chr15	67595000	67595200	E45
chr15	67595200	67595600	E74
chr15	67595600	67595800	E37
chr15	67595800	67596000	E82
chr15	67596000	67596200	E31
chr15	67596200	67599600	E74
chr15	67599600	67599800	E46
chr15	67599800	67600000	E72
chr15	67600000	67600400	E74
chr15	67600400	67600600	E48
chr15	67600600	67600800	E45
chr15	67600800	67602000	E74
chr15	67602000	67602200	E72
chr15	67602200	67606800	E74
chr15	67606800	67607000	E36
chr15	67607000	67607200	E82
chr15	67607200	67610200	E74
chr15	67610200	67610400	E48
chr15	67610400	67611600	E74
chr15	67611600	67611800	E48
chr15	67611800	67614800	E74
chr15	67614800	67615000	E46
chr15	67615000	67615400	E74
chr15	67615400	67615600	E72
chr15	67615600	67621800	E74
chr15	67621800	67622000	E48
chr15	67622000	67622600	E74
chr15	67622600	67622800	E48
chr15	67622800	67624600	E74
chr15	67624600	67624800	E72
chr15	67624800	67625200	E74
chr15	67625200	67625400	E46
chr15	67625400	67627000	E74
chr15	67627000	67627200	E46
chr15	67627200	67628800	E74
chr15	67628800	67629000	E13
chr15	67629000	67632600	E74
chr15	67632600	67632800	E48
chr15	67632800	67638800	E74
chr15	67638800	67639000	E81
chr15	67639000	67639200	E74
chr15	67639200	67639400	E72
chr15	67639400	67643000	E74
chr15	67643000	67643200	E48
chr15	67643200	67643800	E74
chr15	67643800	67644000	E72
chr15	67644000	67644200	E74
chr15	67644200	67644400	E72
chr15	67644400	67645200	E74
chr15	67645200	67645400	E72
chr15	67645400	67645600	E71
chr15	67645600	67645800	E72
chr15	67645800	67646000	E74
chr15	67646000	67646200	E45
chr15	67646200	67647800	E74
chr15	67647800	67648000	E45
chr15	67648000	67648200	E72
chr15	67648200	67648400	E74
chr15	67648400	67648600	E75
chr15	67648600	67649200	E74
chr15	67649200	67649400	E72
chr15	67649400	67650000	E74
chr15	67650000	67650200	E48
chr15	67650200	67651200	E74
chr15	67651200	67651400	E46
chr15	67651400	67652400	E74
chr15	67652400	67652600	E48
chr15	67652600	67653200	E74
chr15	67653200	67653400	E71
chr15	67653400	67655800	E74
chr15	67655800	67656000	E72
chr15	67656000	67657400	E74
chr15	67657400	67657600	E72
chr15	67657600	67657800	E77
chr15	67657800	67659000	E74
chr15	67659000	67659200	E38
chr15	67659200	67659400	E36
chr15	67659400	67659600	E37
chr15	67659600	67662000	E74
chr15	67662000	67662200	E78
chr15	67662200	67664600	E74
chr15	67664600	67664800	E48
chr15	67664800	67665600	E74
chr15	67665600	67665800	E78
chr15	67665800	67667800	E74
chr15	67667800	67668000	E25
chr15	67668000	67672000	E74
chr15	67672000	67672200	E72
chr15	67672200	67672800	E74
chr15	67672800	67673000	E45
chr15	67673000	67674400	E74
chr15	67674400	67674600	E72
chr15	67674600	67674800	E45
chr15	67674800	67675600	E74
chr15	67675600	67675800	E45
chr15	67675800	67676400	E74
chr15	67676400	67679200	E82
chr15	67679200	67679400	E45
chr15	67679400	67679600	E74
chr15	67679600	67679800	E55
chr15	67679800	67680200	E74
chr15	67680200	67680400	E48
chr15	67680400	67681400	E74
chr15	67681400	67681600	E72
chr15	67681600	67682600	E74
chr15	67682600	67682800	E72
chr15	67682800	67688000	E74
chr15	67688000	67688200	E45
chr15	67688200	67688800	E74
chr15	67688800	67689000	E45
chr15	67689000	67691600	E74
chr15	67691600	67691800	E45
chr15	67691800	67698800	E74
chr15	67698800	67699000	E45
chr15	67699000	67699200	E48
chr15	67699200	67700200	E74
chr15	67700200	67700400	E46
chr15	67700400	67703200	E74
chr15	67703200	67703400	E72
chr15	67703400	67703600	E44
chr15	67703600	67705000	E74
chr15	67705000	67705200	E48
chr15	67705200	67707400	E74
chr15	67707400	67707600	E72
chr15	67707600	67707800	E45
chr15	67707800	67708600	E74
chr15	67708600	67708800	E79
chr15	67708800	67709000	E44
chr15	67709000	67710800	E74
chr15	67710800	67711000	E78
chr15	67711000	67711800	E74
chr15	67711800	67712000	E48
chr15	67712000	67712400	E82
chr15	67712400	67712600	E13
chr15	67712600	67712800	E48
chr15	67712800	67714400	E74
chr15	67714400	67714600	E48
chr15	67714600	67714800	E46
chr15	67714800	67715200	E74
chr15	67715200	67715400	E48
chr15	67715400	67715600	E82
chr15	67715600	67715800	E48
chr15	67715800	67716000	E74
chr15	67716000	67716200	E48
chr15	67716200	67716400	E46
chr15	67716400	67717600	E74
chr15	67717600	67717800	E45
chr15	67717800	67718000	E48
chr15	67718000	67720000	E74
chr15	67720000	67720400	E72
chr15	67720400	67720600	E74
chr15	67720600	67720800	E48
chr15	67720800	67721800	E74
chr15	67721800	67722000	E71
chr15	67722000	67724000	E74
chr15	67724000	67724200	E45
chr15	67724200	67725600	E74
chr15	67725600	67726000	E46
chr15	67726000	67728200	E74
chr15	67728200	67728400	E71
chr15	67728400	67728600	E46
chr15	67728600	67728800	E79
chr15	67728800	67729000	E46
chr15	67729000	67729800	E74
chr15	67729800	67730000	E78
chr15	67730000	67734400	E74
chr15	67734400	67734600	E72
chr15	67734600	67735000	E74
chr15	67735000	67735200	E46
chr15	67735200	67735400	E74
chr15	67735400	67735600	E72
chr15	67735600	67738400	E74
chr15	67738400	67738600	E46
chr15	67738600	67739000	E74
chr15	67739000	67739200	E46
chr15	67739200	67739600	E74
chr15	67739600	67739800	E46
chr15	67739800	67740800	E74
chr15	67740800	67741200	E48
chr15	67741200	67741600	E74
chr15	67741600	67741800	E72
chr15	67741800	67745200	E74
chr15	67745200	67745400	E72
chr15	67745400	67747600	E74
chr15	67747600	67747800	E46
chr15	67747800	67748800	E74
chr15	67748800	67749000	E13
chr15	67749000	67749200	E82
chr15	67749200	67749600	E25
chr15	67749600	67749800	E13
chr15	67749800	67750600	E74
chr15	67750600	67750800	E75
chr15	67750800	67751000	E71
chr15	67751000	67751200	E74
chr15	67751200	67751400	E45
chr15	67751400	67751600	E72
chr15	67751600	67753600	E74
chr15	67753600	67753800	E72
chr15	67753800	67754400	E74
chr15	67754400	67754600	E46
chr15	67754600	67756400	E74
chr15	67756400	67756600	E45
chr15	67756600	67756800	E74
chr15	67756800	67757000	E48
chr15	67757000	67757200	E44
chr15	67757200	67757400	E49
chr15	67757400	67758200	E74
chr15	67758200	67758400	E81
chr15	67758400	67759000	E74
chr15	67759000	67759200	E45
chr15	67759200	67759800	E74
chr15	67759800	67760000	E48
chr15	67760000	67760200	E74
chr15	67760200	67760400	E72
chr15	67760400	67761000	E74
chr15	67761000	67761200	E48
chr15	67761200	67762000	E74
chr15	67762000	67762200	E72
chr15	67762200	67762400	E74
chr15	67762400	67762600	E72
chr15	67762600	67766600	E74
chr15	67766600	67766800	E48
chr15	67766800	67768600	E74
chr15	67768600	67768800	E72
chr15	67768800	67770800	E74
chr15	67770800	67771000	E46
chr15	67771000	67771400	E74
chr15	67771400	67771600	E72
chr15	67771600	67772600	E74
chr15	67772600	67772800	E45
chr15	67772800	67773000	E72
chr15	67773000	67773400	E74
chr15	67773400	67773600	E79
chr15	67773600	67774200	E74
chr15	67774200	67774400	E48
chr15	67774400	67774600	E46
chr15	67774600	67774800	E48
chr15	67774800	67776200	E74
chr15	67776200	67776400	E72
chr15	67776400	67778400	E74
chr15	67778400	67778600	E72
chr15	67778600	67779000	E74
chr15	67779000	67779200	E80
chr15	67779200	67779400	E46
chr15	67779400	67780600	E74
chr15	67780600	67780800	E72
chr15	67780800	67781000	E44
chr15	67781000	67782800	E74
chr15	67782800	67783200	E72
chr15	67783200	67784800	E74
chr15	67784800	67785000	E82
chr15	67785000	67785200	E6
chr15	67785200	67785400	E82
chr15	67785400	67785800	E44
chr15	67785800	67786200	E74
chr15	67786200	67786400	E48
chr15	67786400	67787800	E74
chr15	67787800	67788000	E53
chr15	67788000	67788200	E55
chr15	67788200	67789000	E54
chr15	67789000	67789400	E55
chr15	67789400	67789600	E13
chr15	67789600	67790600	E82
chr15	67790600	67790800	E44
chr15	67790800	67791000	E38
chr15	67791000	67791600	E55
chr15	67791600	67791800	E34
chr15	67791800	67793200	E74
chr15	67793200	67793400	E13
chr15	67793400	67793800	E82
chr15	67793800	67794200	E38
chr15	67794200	67794400	E39
chr15	67794400	67794600	E35
chr15	67794600	67795000	E36
chr15	67795000	67795200	E37
chr15	67795200	67795400	E48
chr15	67795400	67795600	E72
chr15	67795600	67796000	E74
chr15	67796000	67796200	E45
chr15	67796200	67796400	E55
chr15	67796400	67796600	E48
chr15	67796600	67797000	E40
chr15	67797000	67797200	E36
chr15	67797200	67797400	E34
chr15	67797400	67797600	E44
chr15	67797600	67798000	E57
chr15	67798000	67798400	E42
chr15	67798400	67798600	E59
chr15	67798600	67798800	E60
chr15	67798800	67799000	E61
chr15	67799000	67799200	E60
chr15	67799200	67799600	E42
chr15	67799600	67799800	E34
chr15	67799800	67800200	E35
chr15	67800200	67800400	E36
chr15	67800400	67800600	E55
chr15	67800600	67800800	E38
chr15	67800800	67801200	E55
chr15	67801200	67801400	E38
chr15	67801400	67801600	E35
chr15	67801600	67802000	E82
chr15	67802000	67802200	E13
chr15	67802200	67802400	E5
chr15	67802400	67802600	E50
chr15	67802600	67803000	E4
chr15	67803000	67803200	E8
chr15	67803200	67803600	E9
chr15	67803600	67803800	E3
chr15	67803800	67804200	E41
chr15	67804200	67804400	E66
chr15	67804400	67804600	E14
chr15	67804600	67804800	E11
chr15	67804800	67805000	E8
chr15	67805000	67805600	E82
chr15	67805600	67806800	E74
chr15	67806800	67807000	E72
chr15	67807000	67808800	E74
chr15	67808800	67809000	E72
chr15	67809000	67810400	E74
chr15	67810400	67810600	E48
chr15	67810600	67810800	E38
chr15	67810800	67811400	E55
chr15	67811400	67811600	E36
chr15	67811600	67812000	E55
chr15	67812000	67812200	E35
chr15	67812200	67812400	E42
chr15	67812400	67812600	E51
chr15	67812600	67812800	E28
chr15	67812800	67813000	E20
chr15	67813000	67813400	E85
chr15	67813400	67814200	E20
chr15	67814200	67814800	E19
chr15	67814800	67815200	E21
chr15	67815200	67815400	E24
chr15	67815400	67815600	E21
chr15	67815600	67816400	E24
chr15	67816400	67816800	E27
chr15	67816800	67817000	E35
chr15	67817000	67817200	E36
chr15	67817200	67817400	E35
chr15	67817400	67817600	E39
chr15	67817600	67817800	E54
chr15	67817800	67818200	E55
chr15	67818200	67818400	E37
chr15	67818400	67819000	E55
chr15	67819000	67819200	E25
chr15	67819200	67819800	E82
chr15	67819800	67820000	E13
chr15	67820000	67820800	E74
chr15	67820800	67821000	E71
chr15	67821000	67822000	E74
chr15	67822000	67822400	E48
chr15	67822400	67822600	E56
chr15	67822600	67823400	E37
chr15	67823400	67823600	E55
chr15	67823600	67824000	E53
chr15	67824000	67824200	E52
chr15	67824200	67824400	E53
chr15	67824400	67824600	E36
chr15	67824600	67824800	E35
chr15	67824800	67825000	E36
chr15	67825000	67825200	E55
chr15	67825200	67825400	E53
chr15	67825400	67825600	E84
chr15	67825600	67825800	E54
chr15	67825800	67826200	E57
chr15	67826200	67826400	E59
chr15	67826400	67826800	E60
chr15	67826800	67827000	E17
chr15	67827000	67827200	E67
chr15	67827200	67827400	E64
chr15	67827400	67827600	E60
chr15	67827600	67828000	E42
chr15	67828000	67828200	E34
chr15	67828200	67828600	E42
chr15	67828600	67828800	E35
chr15	67828800	67829000	E52
chr15	67829000	67829200	E35
chr15	67829200	67829600	E52
chr15	67829600	67829800	E53
chr15	67829800	67830600	E52
chr15	67830600	67830800	E36
chr15	67830800	67831000	E42
chr15	67831000	67831200	E58
chr15	67831200	67831400	E61
chr15	67831400	67831600	E64
chr15	67831600	67832000	E67
chr15	67832000	67832200	E64
chr15	67832200	67832400	E85
chr15	67832400	67832600	E67
chr15	67832600	67833000	E60
chr15	67833000	67833200	E51
chr15	67833200	67834200	E85
chr15	67834200	67834400	E20
chr15	67834400	67835400	E19
chr15	67835400	67835800	E85
chr15	67835800	67836000	E28
chr15	67836000	67836200	E29
chr15	67836200	67836400	E23
chr15	67836400	67836600	E24
chr15	67836600	67836800	E31
chr15	67836800	67837000	E38
chr15	67837000	67837200	E55
chr15	67837200	67837400	E37
chr15	67837400	67837600	E34
chr15	67837600	67837800	E56
chr15	67837800	67838000	E35
chr15	67838000	67838200	E36
chr15	67838200	67838600	E54
chr15	67838600	67838800	E55
chr15	67838800	67839000	E54
chr15	67839000	67839400	E55
chr15	67839400	67839600	E37
chr15	67839600	67839800	E36
chr15	67839800	67840000	E38
chr15	67840000	67840200	E55
chr15	67840200	67840600	E54
chr15	67840600	67840800	E53
chr15	67840800	67841000	E36
chr15	67841000	67841200	E34
chr15	67841200	67841400	E35
chr15	67841400	67841600	E52
chr15	67841600	67841800	E53
chr15	67841800	67842800	E55
chr15	67842800	67843000	E38
chr15	67843000	67843400	E54
chr15	67843400	67844400	E55
chr15	67844400	67844600	E37
chr15	67844600	67844800	E48
chr15	67844800	67846400	E74
chr15	67846400	67846600	E48
chr15	67846600	67847000	E74
chr15	67847000	67847200	E71
chr15	67847200	67848000	E74
chr15	67848000	67848200	E82
chr15	67848200	67848400	E77
chr15	67848400	67849000	E74
chr15	67849000	67849200	E48
chr15	67849200	67849400	E40
chr15	67849400	67849600	E58
chr15	67849600	67849800	E57
chr15	67849800	67850200	E58
chr15	67850200	67850400	E53
chr15	67850400	67850600	E55
chr15	67850600	67850800	E38
chr15	67850800	67851400	E55
chr15	67851400	67851800	E53
chr15	67851800	67852000	E54
chr15	67852000	67852600	E53
chr15	67852600	67852800	E36
chr15	67852800	67853000	E54
chr15	67853000	67853200	E35
chr15	67853200	67853400	E52
chr15	67853400	67853600	E53
chr15	67853600	67853800	E42
chr15	67853800	67854000	E34
chr15	67854000	67854400	E42
chr15	67854400	67854600	E59
chr15	67854600	67854800	E60
chr15	67854800	67855000	E70
chr15	67855000	67855200	E61
chr15	67855200	67855400	E62
chr15	67855400	67855800	E57
chr15	67855800	67856000	E52
chr15	67856000	67856200	E62
chr15	67856200	67856400	E60
chr15	67856400	67856600	E63
chr15	67856600	67857000	E85
chr15	67857000	67857200	E60
chr15	67857200	67857600	E85
chr15	67857600	67857800	E67
chr15	67857800	67858000	E64
chr15	67858000	67858200	E61
chr15	67858200	67858400	E59
chr15	67858400	67858600	E57
chr15	67858600	67858800	E35
chr15	67858800	67859000	E84
chr15	67859000	67859400	E82
chr15	67859400	67859600	E84
chr15	67859600	67859800	E38
chr15	67859800	67860000	E55
chr15	67860000	67860200	E54
chr15	67860200	67860600	E52
chr15	67860600	67860800	E36
chr15	67860800	67861000	E42
chr15	67861000	67861200	E34
chr15	67861200	67861400	E35
chr15	67861400	67861600	E52
chr15	67861600	67862000	E16
chr15	67862000	67862200	E39
chr15	67862200	67862400	E41
chr15	67862400	67862600	E50
chr15	67862600	67863000	E40
chr15	67863000	67863400	E82
chr15	67863400	67863600	E48
chr15	67863600	67864000	E74
chr15	67864000	67864400	E48
chr15	67864400	67864600	E82
chr15	67864600	67864800	E13
chr15	67864800	67865400	E55
chr15	67865400	67865600	E38
chr15	67865600	67866600	E55
chr15	67866600	67866800	E48
chr15	67866800	67870600	E74
chr15	67870600	67870800	E82
chr15	67870800	67871200	E13
chr15	67871200	67871400	E82
chr15	67871400	67873000	E74
chr15	67873000	67873400	E82
chr15	67873400	67873600	E56
chr15	67873600	67873800	E48
chr15	67873800	67874000	E35
chr15	67874000	67874200	E56
chr15	67874200	67874400	E36
chr15	67874400	67874800	E82
chr15	67874800	67875000	E34
chr15	67875000	67875200	E38
chr15	67875200	67875400	E25
chr15	67875400	67876200	E82
chr15	67876200	67876600	E6
chr15	67876600	67877200	E82
chr15	67877200	67877400	E46
chr15	67877400	67878600	E74
chr15	67878600	67878800	E75
chr15	67878800	67880400	E74
chr15	67880400	67880600	E48
chr15	67880600	67881000	E82
chr15	67881000	67881200	E13
chr15	67881200	67881400	E82
chr15	67881400	67881600	E74
chr15	67881600	67881800	E75
chr15	67881800	67882000	E74
chr15	67882000	67882200	E80
chr15	67882200	67882400	E13
chr15	67882400	67883200	E82
chr15	67883200	67883400	E44
chr15	67883400	67884000	E74
chr15	67884000	67884200	E45
chr15	67884200	67884400	E48
chr15	67884400	67884600	E7
chr15	67884600	67885000	E16
chr15	67885000	67885200	E82
chr15	67885200	67885400	E56
chr15	67885400	67885600	E84
chr15	67885600	67885800	E16
chr15	67885800	67886000	E39
chr15	67886000	67886200	E40
chr15	67886200	67886400	E41
chr15	67886400	67886800	E68
chr15	67886800	67887000	E15
chr15	67887000	67887200	E68
chr15	67887200	67887400	E62
chr15	67887400	67887600	E15
chr15	67887600	67887800	E16
chr15	67887800	67888200	E13
chr15	67888200	67888400	E48
chr15	67888400	67888800	E82
chr15	67888800	67889000	E48
chr15	67889000	67890200	E74
chr15	67890200	67890400	E72
chr15	67890400	67890800	E74
chr15	67890800	67891000	E45
chr15	67891000	67891200	E75
chr15	67891200	67891400	E72
chr15	67891400	67892200	E74
chr15	67892200	67892400	E46
chr15	67892400	67892800	E74
chr15	67892800	67893000	E46
chr15	67893000	67893600	E74
chr15	67893600	67893800	E46
chr15	67893800	67895400	E74
chr15	67895400	67895600	E13
chr15	67895600	67895800	E6
chr15	67895800	67896000	E82
chr15	67896000	67896200	E7
chr15	67896200	67896400	E13
chr15	67896400	67896600	E82
chr15	67896600	67896800	E6
chr15	67896800	67897000	E82
chr15	67897000	67897200	E44
chr15	67897200	67897400	E7
chr15	67897400	67897600	E82
chr15	67897600	67897800	E74
chr15	67897800	67898000	E46
chr15	67898000	67898600	E74
chr15	67898600	67898800	E82
chr15	67898800	67899000	E38
chr15	67899000	67899200	E39
chr15	67899200	67899400	E38
chr15	67899400	67902400	E74
chr15	67902400	67902600	E72
chr15	67902600	67902800	E74
chr15	67902800	67903000	E72
chr15	67903000	67903200	E74
chr15	67903200	67903400	E75
chr15	67903400	67908200	E74
chr15	67908200	67908400	E25
chr15	67908400	67910200	E74
chr15	67910200	67910400	E72
chr15	67910400	67913400	E74
chr15	67913400	67913600	E46
chr15	67913600	67916000	E74
chr15	67916000	67916200	E78
chr15	67916200	67918000	E74
chr15	67918000	67918200	E72
chr15	67918200	67919600	E74
chr15	67919600	67919800	E46
chr15	67919800	67921600	E74
chr15	67921600	67921800	E72
chr15	67921800	67922000	E48
chr15	67922000	67922400	E7
chr15	67922400	67923000	E82
chr15	67923000	67923200	E7
chr15	67923200	67924600	E82
chr15	67924600	67924800	E34
chr15	67924800	67925000	E48
chr15	67925000	67925200	E35
chr15	67925200	67925400	E37
chr15	67925400	67925600	E48
chr15	67925600	67926200	E74
chr15	67926200	67926400	E82
chr15	67926400	67926600	E13
chr15	67926600	67926800	E82
chr15	67926800	67927000	E13
chr15	67927000	67927200	E39
chr15	67927200	67927400	E8
chr15	67927400	67927600	E41
chr15	67927600	67927800	E61
chr15	67927800	67928200	E60
chr15	67928200	67928400	E64
chr15	67928400	67928600	E61
chr15	67928600	67928800	E35
chr15	67928800	67929000	E55
chr15	67929000	67929600	E74
chr15	67929600	67930000	E48
chr15	67930000	67932800	E74
chr15	67932800	67933000	E45
chr15	67933000	67933800	E74
chr15	67933800	67934000	E44
chr15	67934000	67935200	E74
chr15	67935200	67935400	E80
chr15	67935400	67935600	E13
chr15	67935600	67935800	E82
chr15	67935800	67937400	E74
chr15	67937400	67937600	E48
chr15	67937600	67938000	E82
chr15	67938000	67938200	E7
chr15	67938200	67938400	E25
chr15	67938400	67939800	E74
chr15	67939800	67940000	E71
chr15	67940000	67943000	E74
chr15	67943000	67943200	E82
chr15	67943200	67943400	E6
chr15	67943400	67943600	E7
chr15	67943600	67943800	E82
chr15	67943800	67944000	E5
chr15	67944000	67944200	E82
chr15	67944200	67944400	E7
chr15	67944400	67944800	E82
chr15	67944800	67945000	E6
chr15	67945000	67945800	E82
chr15	67945800	67946000	E48
chr15	67946000	67946200	E82
chr15	67946200	67946400	E25
chr15	67946400	67946600	E55
chr15	67946600	67947000	E74
chr15	67947000	67947200	E72
chr15	67947200	67950000	E74
chr15	67950000	67950200	E48
chr15	67950200	67950400	E82
chr15	67950400	67950600	E31
chr15	67950600	67951600	E82
chr15	67951600	67951800	E44
chr15	67951800	67952000	E25
chr15	67952000	67952200	E6
chr15	67952200	67952400	E82
chr15	67952400	67952600	E36
chr15	67952600	67953000	E37
chr15	67953000	67953200	E55
chr15	67953200	67953400	E48
chr15	67953400	67953600	E82
chr15	67953600	67953800	E13
chr15	67953800	67954200	E82
chr15	67954200	67954400	E13
chr15	67954400	67954800	E82
chr15	67954800	67955000	E38
chr15	67955000	67955200	E82
chr15	67955200	67955400	E13
chr15	67955400	67955600	E82
chr15	67955600	67956600	E74
chr15	67956600	67956800	E48
chr15	67956800	67958600	E74
chr15	67958600	67959000	E55
chr15	67959000	67959200	E56
chr15	67959200	67959400	E82
chr15	67959400	67959800	E74
chr15	67959800	67960000	E72
chr15	67960000	67965800	E74
chr15	67965800	67966000	E46
chr15	67966000	67967000	E74
chr15	67967000	67967200	E78
chr15	67967200	67968600	E74
chr15	67968600	67969000	E82
chr15	67969000	67969200	E25
chr15	67969200	67971200	E74
chr15	67971200	67971400	E44
chr15	67971400	67971800	E82
chr15	67971800	67972200	E7
chr15	67972200	67972400	E16
chr15	67972400	67973000	E15
chr15	67973000	67973200	E41
chr15	67973200	67973400	E68
chr15	67973400	67973600	E15
chr15	67973600	67973800	E39
chr15	67973800	67974000	E38
chr15	67974000	67974600	E82
chr15	67974600	67975400	E74
chr15	67975400	67975600	E48
chr15	67975600	67976400	E74
chr15	67976400	67976600	E72
chr15	67976600	67979800	E74
chr15	67979800	67980000	E48
chr15	67980000	67980200	E74
chr15	67980200	67980400	E48
chr15	67980400	67980600	E71
chr15	67980600	67981200	E74
chr15	67981200	67981400	E48
chr15	67981400	67982000	E82
chr15	67982000	67982200	E48
chr15	67982200	67982600	E74
chr15	67982600	67982800	E55
chr15	67982800	67983000	E36
chr15	67983000	67983200	E34
chr15	67983200	67983600	E7
chr15	67983600	67983800	E82
chr15	67983800	67984000	E48
chr15	67984000	67988200	E74
chr15	67988200	67988400	E72
chr15	67988400	67989200	E74
chr15	67989200	67989600	E46
chr15	67989600	67990800	E74
chr15	67990800	67991000	E72
chr15	67991000	67992800	E74
chr15	67992800	67993000	E49
chr15	67993000	67995600	E74
chr15	67995600	67995800	E72
chr15	67995800	67997000	E74
chr15	67997000	67997400	E48
chr15	67997400	67998200	E74
chr15	67998200	67998400	E36
chr15	67998400	67998600	E49
chr15	67998600	68000000	E74
chr15	68000000	68000200	E80
chr15	68000200	68000400	E74
chr15	68000400	68000600	E46
chr15	68000600	68000800	E75
chr15	68000800	68001400	E74
chr15	68001400	68001600	E77
chr15	68001600	68003200	E74
chr15	68003200	68003400	E45
chr15	68003400	68003600	E46
chr15	68003600	68003800	E74
chr15	68003800	68004200	E72
chr15	68004200	68004600	E74
chr15	68004600	68004800	E46
chr15	68004800	68005000	E74
chr15	68005000	68005200	E76
chr15	68005200	68005600	E74
chr15	68005600	68005800	E48
chr15	68005800	68006000	E82
chr15	68006000	68006200	E6
chr15	68006200	68008000	E82
chr15	68008000	68008200	E6
chr15	68008200	68008400	E82
chr15	68008400	68008600	E44
chr15	68008600	68009000	E82
chr15	68009000	68009200	E7
chr15	68009200	68009400	E12
chr15	68009400	68009800	E4
chr15	68009800	68010000	E5
chr15	68010000	68010200	E4
chr15	68010200	68010400	E5
chr15	68010400	68010800	E82
chr15	68010800	68011000	E6
chr15	68011000	68011400	E82
chr15	68011400	68011600	E25
chr15	68011600	68011800	E82
chr15	68011800	68012200	E44
chr15	68012200	68012400	E82
chr15	68012400	68012600	E5
chr15	68012600	68012800	E4
chr15	68012800	68013400	E50
chr15	68013400	68013600	E8
chr15	68013600	68014000	E82
chr15	68014000	68018800	E74
chr15	68018800	68019000	E72
chr15	68019000	68019200	E48
chr15	68019200	68020200	E74
chr15	68020200	68022000	E82
chr15	68022000	68022200	E46
chr15	68022200	68022400	E55
chr15	68022400	68022600	E37
chr15	68022600	68023400	E82
chr15	68023400	68023600	E7
chr15	68023600	68024200	E6
chr15	68024200	68024400	E8
chr15	68024400	68024600	E50
chr15	68024600	68025000	E5
chr15	68025000	68025200	E50
chr15	68025200	68025400	E5
chr15	68025400	68026400	E82
chr15	68026400	68026600	E6
chr15	68026600	68026800	E82
chr15	68026800	68027000	E13
chr15	68027000	68027800	E82
chr15	68027800	68028000	E7
chr15	68028000	68028400	E41
chr15	68028400	68028600	E34
chr15	68028600	68028800	E5
chr15	68028800	68029200	E82
chr15	68029200	68029400	E7
chr15	68029400	68030000	E82
chr15	68030000	68030200	E5
chr15	68030200	68030600	E50
chr15	68030600	68030800	E4
chr15	68030800	68031000	E5
chr15	68031000	68031200	E12
chr15	68031200	68031600	E5
chr15	68031600	68031800	E6
chr15	68031800	68032000	E5
chr15	68032000	68032600	E34
chr15	68032600	68032800	E41
chr15	68032800	68033000	E7
chr15	68033000	68033400	E50
chr15	68033400	68033600	E34
chr15	68033600	68033800	E41
chr15	68033800	68034200	E50
chr15	68034200	68034400	E7
chr15	68034400	68034600	E82
chr15	68034600	68034800	E7
chr15	68034800	68035000	E13
chr15	68035000	68035200	E25
chr15	68035200	68036200	E82
chr15	68036200	68036400	E6
chr15	68036400	68036600	E8
chr15	68036600	68036800	E18
chr15	68036800	68037000	E17
chr15	68037000	68037200	E67
chr15	68037200	68037400	E18
chr15	68037400	68037600	E22
chr15	68037600	68037800	E50
chr15	68037800	68038200	E5
chr15	68038200	68038400	E7
chr15	68038400	68038600	E8
chr15	68038600	68038800	E33
chr15	68038800	68039000	E41
chr15	68039000	68039200	E8
chr15	68039200	68039400	E82
chr15	68039400	68039600	E5
chr15	68039600	68040000	E6
chr15	68040000	68040200	E82
chr15	68040200	68042400	E74
chr15	68042400	68042600	E25
chr15	68042600	68042800	E82
chr15	68042800	68043000	E34
chr15	68043000	68043400	E7
chr15	68043400	68043600	E44
chr15	68043600	68045800	E74
chr15	68045800	68046000	E13
chr15	68046000	68049000	E74
chr15	68049000	68049200	E44
chr15	68049200	68049600	E82
chr15	68049600	68049800	E7
chr15	68049800	68050000	E5
chr15	68050000	68050400	E82
chr15	68050400	68050600	E7
chr15	68050600	68050800	E37
chr15	68050800	68051000	E25
chr15	68051000	68051200	E7
chr15	68051200	68051400	E35
chr15	68051400	68051800	E38
chr15	68051800	68052000	E44
chr15	68052000	68052200	E6
chr15	68052200	68052400	E7
chr15	68052400	68052800	E82
chr15	68052800	68053000	E13
chr15	68053000	68053200	E82
chr15	68053200	68053400	E37
chr15	68053400	68053600	E36
chr15	68053600	68053800	E40
chr15	68053800	68054000	E42
chr15	68054000	68054200	E40
chr15	68054200	68054400	E50
chr15	68054400	68054600	E35
chr15	68054600	68054800	E36
chr15	68054800	68055000	E59
chr15	68055000	68055200	E63
chr15	68055200	68055600	E61
chr15	68055600	68055800	E67
chr15	68055800	68056000	E60
chr15	68056000	68056200	E42
chr15	68056200	68056400	E34
chr15	68056400	68056600	E36
chr15	68056600	68056800	E35
chr15	68056800	68057000	E82
chr15	68057000	68057200	E13
chr15	68057200	68057400	E6
chr15	68057400	68057800	E5
chr15	68057800	68058200	E50
chr15	68058200	68058400	E6
chr15	68058400	68058600	E50
chr15	68058600	68059000	E5
chr15	68059000	68059200	E6
chr15	68059200	68059400	E5
chr15	68059400	68059600	E50
chr15	68059600	68059800	E6
chr15	68059800	68062000	E82
chr15	68062000	68062200	E25
chr15	68062200	68064200	E74
chr15	68064200	68064400	E44
chr15	68064400	68065800	E74
chr15	68065800	68066000	E82
chr15	68066000	68066200	E38
chr15	68066200	68066400	E48
chr15	68066400	68067200	E74
chr15	68067200	68067400	E72
chr15	68067400	68067600	E74
chr15	68067600	68067800	E46
chr15	68067800	68068000	E82
chr15	68068000	68068200	E39
chr15	68068200	68068400	E82
chr15	68068400	68069000	E74
chr15	68069000	68069200	E72
chr15	68069200	68069400	E46
chr15	68069400	68069800	E74
chr15	68069800	68070000	E45
chr15	68070000	68070200	E44
chr15	68070200	68071200	E82
chr15	68071200	68071400	E13
chr15	68071400	68071800	E82
chr15	68071800	68072000	E38
chr15	68072000	68072200	E36
chr15	68072200	68072600	E38
chr15	68072600	68072800	E55
chr15	68072800	68073000	E38
chr15	68073000	68073200	E48
chr15	68073200	68073400	E74
chr15	68073400	68073600	E48
chr15	68073600	68074000	E82
chr15	68074000	68074200	E13
chr15	68074200	68074800	E82
chr15	68074800	68075000	E6
chr15	68075000	68075200	E38
chr15	68075200	68075400	E41
chr15	68075400	68075600	E66
chr15	68075600	68076000	E61
chr15	68076000	68076200	E63
chr15	68076200	68076400	E64
chr15	68076400	68076600	E67
chr15	68076600	68076800	E64
chr15	68076800	68077000	E60
chr15	68077000	68077200	E64
chr15	68077200	68077400	E67
chr15	68077400	68077800	E63
chr15	68077800	68078000	E62
chr15	68078000	68078200	E40
chr15	68078200	68078400	E7
chr15	68078400	68078600	E82
chr15	68078600	68079000	E13
chr15	68079000	68079400	E82
chr15	68079400	68079600	E45
chr15	68079600	68081400	E74
chr15	68081400	68081600	E72
chr15	68081600	68083000	E74
chr15	68083000	68083200	E46
chr15	68083200	68083400	E74
chr15	68083400	68083600	E13
chr15	68083600	68083800	E44
chr15	68083800	68084800	E74
chr15	68084800	68085000	E72
chr15	68085000	68085200	E74
chr15	68085200	68085400	E48
chr15	68085400	68085600	E74
chr15	68085600	68085800	E71
chr15	68085800	68086200	E74
chr15	68086200	68086400	E46
chr15	68086400	68086600	E74
chr15	68086600	68086800	E72
chr15	68086800	68088000	E74
chr15	68088000	68088600	E82
chr15	68088600	68088800	E5
chr15	68088800	68089000	E44
chr15	68089000	68090000	E74
chr15	68090000	68090200	E45
chr15	68090200	68090400	E74
chr15	68090400	68090600	E72
chr15	68090600	68090800	E46
chr15	68090800	68091200	E74
chr15	68091200	68091400	E46
chr15	68091400	68091800	E74
chr15	68091800	68092000	E72
chr15	68092000	68093200	E74
chr15	68093200	68093400	E79
chr15	68093400	68093600	E48
chr15	68093600	68093800	E74
chr15	68093800	68094000	E72
chr15	68094000	68095000	E74
chr15	68095000	68095200	E48
chr15	68095200	68095400	E76
chr15	68095400	68095600	E38
chr15	68095600	68095800	E48
chr15	68095800	68096000	E44
chr15	68096000	68096200	E34
chr15	68096200	68096400	E80
chr15	68096400	68097600	E74
chr15	68097600	68097800	E48
chr15	68097800	68098000	E36
chr15	68098000	68098400	E84
chr15	68098400	68098600	E55
chr15	68098600	68099000	E74
chr15	68099000	68099200	E46
chr15	68099200	68099400	E74
chr15	68099400	68099600	E72
chr15	68099600	68100600	E74
chr15	68100600	68100800	E46
chr15	68100800	68101800	E74
chr15	68101800	68102200	E72
chr15	68102200	68102400	E74
chr15	68102400	68102600	E48
chr15	68102600	68103000	E55
chr15	68103000	68103200	E45
chr15	68103200	68104800	E74
chr15	68104800	68105000	E46
chr15	68105000	68105200	E48
chr15	68105200	68105400	E37
chr15	68105400	68105600	E74
chr15	68105600	68105800	E72
chr15	68105800	68106000	E46
chr15	68106000	68107400	E74
chr15	68107400	68107600	E72
chr15	68107600	68108000	E74
chr15	68108000	68108200	E78
chr15	68108200	68111000	E74
chr15	68111000	68111200	E45
chr15	68111200	68111600	E74
chr15	68111600	68111800	E48
chr15	68111800	68112200	E55
chr15	68112200	68112400	E54
chr15	68112400	68112800	E55
chr15	68112800	68113000	E48
chr15	68113000	68113200	E38
chr15	68113200	68113400	E44
chr15	68113400	68113600	E38
chr15	68113600	68114000	E55
chr15	68114000	68114200	E53
chr15	68114200	68114600	E55
chr15	68114600	68115200	E38
chr15	68115200	68115600	E55
chr15	68115600	68115800	E35
chr15	68115800	68116000	E33
chr15	68116000	68116200	E35
chr15	68116200	68116400	E48
chr15	68116400	68116600	E25
chr15	68116600	68116800	E38
chr15	68116800	68117600	E55
chr15	68117600	68118000	E36
chr15	68118000	68118200	E38
chr15	68118200	68118400	E36
chr15	68118400	68118600	E35
chr15	68118600	68119000	E55
chr15	68119000	68119200	E37
chr15	68119200	68119400	E38
chr15	68119400	68120000	E37
chr15	68120000	68120200	E38
chr15	68120200	68120400	E36
chr15	68120400	68120800	E37
chr15	68120800	68121000	E38
chr15	68121000	68121400	E48
chr15	68121400	68121600	E35
chr15	68121600	68121800	E37
chr15	68121800	68122000	E48
chr15	68122000	68122200	E38
chr15	68122200	68122400	E49
chr15	68122400	68122600	E7
chr15	68122600	68122800	E13
chr15	68122800	68123000	E82
chr15	68123000	68123200	E7
chr15	68123200	68124200	E82
chr15	68124200	68124400	E44
chr15	68124400	68124800	E82
chr15	68124800	68125000	E37
chr15	68125000	68125200	E55
chr15	68125200	68125400	E54
chr15	68125400	68125600	E33
chr15	68125600	68125800	E32
chr15	68125800	68126000	E36
chr15	68126000	68126200	E33
chr15	68126200	68126400	E32
chr15	68126400	68126600	E30
chr15	68126600	68126800	E31
chr15	68126800	68127200	E30
chr15	68127200	68127400	E29
chr15	68127400	68127600	E33
chr15	68127600	68127800	E35
chr15	68127800	68128000	E33
chr15	68128000	68128200	E34
chr15	68128200	68128600	E33
chr15	68128600	68128800	E51
chr15	68128800	68129000	E5
chr15	68129000	68129200	E6
chr15	68129200	68129600	E82
chr15	68129600	68129800	E25
chr15	68129800	68130000	E36
chr15	68130000	68130200	E55
chr15	68130200	68130400	E48
chr15	68130400	68130600	E55
chr15	68130600	68131000	E38
chr15	68131000	68131200	E35
chr15	68131200	68131400	E33
chr15	68131400	68131600	E30
chr15	68131600	68131800	E29
chr15	68131800	68132000	E28
chr15	68132000	68132600	E85
chr15	68132600	68132800	E20
chr15	68132800	68133000	E19
chr15	68133000	68133200	E20
chr15	68133200	68133400	E85
chr15	68133400	68133600	E28
chr15	68133600	68134000	E29
chr15	68134000	68134400	E33
chr15	68134400	68134600	E82
chr15	68134600	68134800	E45
chr15	68134800	68138000	E74
chr15	68138000	68138200	E48
chr15	68138200	68138400	E74
chr15	68138400	68138600	E79
chr15	68138600	68139800	E74
chr15	68139800	68140000	E37
chr15	68140000	68140200	E54
chr15	68140200	68140400	E38
chr15	68140400	68140600	E76
chr15	68140600	68142200	E74
chr15	68142200	68142600	E48
chr15	68142600	68142800	E55
chr15	68142800	68143000	E54
chr15	68143000	68143200	E35
chr15	68143200	68143800	E42
chr15	68143800	68144200	E61
chr15	68144200	68144400	E35
chr15	68144400	68144600	E55
chr15	68144600	68145000	E54
chr15	68145000	68145200	E38
chr15	68145200	68145600	E35
chr15	68145600	68146000	E34
chr15	68146000	68146200	E36
chr15	68146200	68146400	E44
chr15	68146400	68146600	E39
chr15	68146600	68146800	E35
chr15	68146800	68147000	E8
chr15	68147000	68147200	E12
chr15	68147200	68147400	E82
chr15	68147400	68147600	E45
chr15	68147600	68147800	E7
chr15	68147800	68148000	E40
chr15	68148000	68148200	E43
chr15	68148200	68148600	E32
chr15	68148600	68148800	E16
chr15	68148800	68149800	E55
chr15	68149800	68150600	E74
chr15	68150600	68150800	E72
chr15	68150800	68151400	E74
chr15	68151400	68151600	E77
chr15	68151600	68151800	E37
chr15	68151800	68152000	E36
chr15	68152000	68152200	E35
chr15	68152200	68152400	E42
chr15	68152400	68153200	E59
chr15	68153200	68153400	E31
chr15	68153400	68153600	E37
chr15	68153600	68153800	E56
chr15	68153800	68154000	E54
chr15	68154000	68154200	E35
chr15	68154200	68154600	E42
chr15	68154600	68154800	E41
chr15	68154800	68155000	E51
chr15	68155000	68155200	E67
chr15	68155200	68155400	E17
chr15	68155400	68155600	E67
chr15	68155600	68156200	E85
chr15	68156200	68156400	E28
chr15	68156400	68156600	E35
chr15	68156600	68156800	E38
chr15	68156800	68159600	E74
chr15	68159600	68159800	E46
chr15	68159800	68161200	E74
chr15	68161200	68161400	E54
chr15	68161400	68161800	E84
chr15	68161800	68162000	E16
chr15	68162000	68162200	E53
chr15	68162200	68162400	E56
chr15	68162400	68162600	E57
chr15	68162600	68163600	E55
chr15	68163600	68163800	E54
chr15	68163800	68166000	E74
chr15	68166000	68166200	E46
chr15	68166200	68166400	E49
chr15	68166400	68167600	E74
chr15	68167600	68167800	E72
chr15	68167800	68168000	E74
chr15	68168000	68168200	E49
chr15	68168200	68168400	E72
chr15	68168400	68168800	E74
chr15	68168800	68169000	E72
chr15	68169000	68170400	E74
chr15	68170400	68170600	E37
chr15	68170600	68170800	E54
chr15	68170800	68171200	E55
chr15	68171200	68171800	E54
chr15	68171800	68172000	E53
chr15	68172000	68172200	E54
chr15	68172200	68172600	E55
chr15	68172600	68173200	E53
chr15	68173200	68173400	E54
chr15	68173400	68173600	E37
chr15	68173600	68175000	E55
chr15	68175000	68175400	E53
chr15	68175400	68175600	E37
chr15	68175600	68176000	E55
chr15	68176000	68176200	E54
chr15	68176200	68176400	E36
chr15	68176400	68176600	E38
chr15	68176600	68176800	E42
chr15	68176800	68177000	E51
chr15	68177000	68177600	E28
chr15	68177600	68177800	E32
chr15	68177800	68178000	E38
chr15	68178000	68179600	E74
chr15	68179600	68179800	E72
chr15	68179800	68180600	E74
chr15	68180600	68180800	E71
chr15	68180800	68181000	E74
chr15	68181000	68181200	E45
chr15	68181200	68181800	E82
chr15	68181800	68182000	E7
chr15	68182000	68182200	E44
chr15	68182200	68182400	E82
chr15	68182400	68182600	E13
chr15	68182600	68185200	E74
chr15	68185200	68185400	E37
chr15	68185400	68185600	E55
chr15	68185600	68185800	E48
chr15	68185800	68186600	E74
chr15	68186600	68187800	E82
chr15	68187800	68188000	E13
chr15	68188000	68188600	E82
chr15	68188600	68189200	E74
chr15	68189200	68189400	E48
chr15	68189400	68189600	E82
chr15	68189600	68189800	E38
chr15	68189800	68190200	E82
chr15	68190200	68190400	E13
chr15	68190400	68191000	E82
chr15	68191000	68191200	E13
chr15	68191200	68191400	E82
chr15	68191400	68191600	E74
chr15	68191600	68191800	E82
chr15	68191800	68192400	E74
chr15	68192400	68192600	E46
chr15	68192600	68193600	E74
chr15	68193600	68193800	E48
chr15	68193800	68194000	E38
chr15	68194000	68194200	E54
chr15	68194200	68194400	E39
chr15	68194400	68194600	E42
chr15	68194600	68194800	E43
chr15	68194800	68195200	E60
chr15	68195200	68195600	E51
chr15	68195600	68196200	E60
chr15	68196200	68196400	E58
chr15	68196400	68196800	E35
chr15	68196800	68197000	E36
chr15	68197000	68197200	E55
chr15	68197200	68197400	E38
chr15	68197400	68197600	E55
chr15	68197600	68197800	E54
chr15	68197800	68198200	E55
chr15	68198200	68198400	E84
chr15	68198400	68199000	E55
chr15	68199000	68199200	E36
chr15	68199200	68199400	E54
chr15	68199400	68199600	E16
chr15	68199600	68199800	E36
chr15	68199800	68200000	E34
chr15	68200000	68200200	E36
chr15	68200200	68200400	E56
chr15	68200400	68200800	E84
chr15	68200800	68201400	E55
chr15	68201400	68201600	E53
chr15	68201600	68202200	E84
chr15	68202200	68202400	E25
chr15	68202400	68202600	E82
chr15	68202600	68202800	E84
chr15	68202800	68203000	E16
chr15	68203000	68203200	E15
chr15	68203200	68203400	E59
chr15	68203400	68203600	E60
chr15	68203600	68203800	E63
chr15	68203800	68204000	E64
chr15	68204000	68204200	E67
chr15	68204200	68204400	E21
chr15	68204400	68205000	E85
chr15	68205000	68205200	E67
chr15	68205200	68205400	E51
chr15	68205400	68205600	E70
chr15	68205600	68205800	E16
chr15	68205800	68206000	E55
chr15	68206000	68206200	E54
chr15	68206200	68206400	E16
chr15	68206400	68206600	E32
chr15	68206600	68206800	E16
chr15	68206800	68207000	E23
chr15	68207000	68207200	E84
chr15	68207200	68207400	E57
chr15	68207400	68207600	E52
chr15	68207600	68208000	E16
chr15	68208000	68208200	E84
chr15	68208200	68208400	E56
chr15	68208400	68208600	E31
chr15	68208600	68208800	E32
chr15	68208800	68210200	E84
chr15	68210200	68211400	E55
chr15	68211400	68211600	E37
chr15	68211600	68212200	E55
chr15	68212200	68212400	E71
chr15	68212400	68212600	E44
chr15	68212600	68213000	E74
chr15	68213000	68213200	E46
chr15	68213200	68213600	E74
chr15	68213600	68213800	E25
chr15	68213800	68214400	E82
chr15	68214400	68216200	E74
chr15	68216200	68216400	E48
chr15	68216400	68216600	E55
chr15	68216600	68216800	E37
chr15	68216800	68217200	E55
chr15	68217200	68217400	E54
chr15	68217400	68217600	E55
chr15	68217600	68218000	E74
chr15	68218000	68218200	E48
chr15	68218200	68219200	E74
chr15	68219200	68219400	E71
chr15	68219400	68222800	E74
chr15	68222800	68223000	E79
chr15	68223000	68223200	E74
chr15	68223200	68223400	E55
chr15	68223400	68223600	E72
chr15	68223600	68223800	E55
chr15	68223800	68225000	E74
chr15	68225000	68225200	E54
chr15	68225200	68226400	E55
chr15	68226400	68226600	E53
chr15	68226600	68226800	E35
chr15	68226800	68227000	E52
chr15	68227000	68227200	E53
chr15	68227200	68227400	E36
chr15	68227400	68227600	E54
chr15	68227600	68228000	E37
chr15	68228000	68228400	E38
chr15	68228400	68228600	E55
chr15	68228600	68228800	E54
chr15	68228800	68229000	E52
chr15	68229000	68229400	E53
chr15	68229400	68229800	E42
chr15	68229800	68230000	E59
chr15	68230000	68230200	E61
chr15	68230200	68230400	E67
chr15	68230400	68230800	E64
chr15	68230800	68231000	E67
chr15	68231000	68231200	E60
chr15	68231200	68231400	E59
chr15	68231400	68231600	E42
chr15	68231600	68232000	E33
chr15	68232000	68232400	E43
chr15	68232400	68232600	E42
chr15	68232600	68232800	E31
chr15	68232800	68233200	E54
chr15	68233200	68233400	E55
chr15	68233400	68233600	E54
chr15	68233600	68234000	E55
chr15	68234000	68234400	E53
chr15	68234400	68234800	E54
chr15	68234800	68235000	E53
chr15	68235000	68235200	E37
chr15	68235200	68235800	E55
chr15	68235800	68236000	E54
chr15	68236000	68236200	E55
chr15	68236200	68236400	E37
chr15	68236400	68236800	E55
chr15	68236800	68237000	E37
chr15	68237000	68237200	E54
chr15	68237200	68237400	E58
chr15	68237400	68237600	E59
chr15	68237600	68237800	E58
chr15	68237800	68238000	E59
chr15	68238000	68238200	E42
chr15	68238200	68238400	E59
chr15	68238400	68238600	E58
chr15	68238600	68238800	E43
chr15	68238800	68239200	E67
chr15	68239200	68239400	E85
chr15	68239400	68239600	E20
chr15	68239600	68239800	E17
chr15	68239800	68240000	E43
chr15	68240000	68240200	E33
chr15	68240200	68240600	E31
chr15	68240600	68240800	E72
chr15	68240800	68241600	E74
chr15	68241600	68241800	E72
chr15	68241800	68242800	E74
chr15	68242800	68243200	E84
chr15	68243200	68243400	E53
chr15	68243400	68243600	E52
chr15	68243600	68243800	E35
chr15	68243800	68244000	E54
chr15	68244000	68244200	E31
chr15	68244200	68244400	E84
chr15	68244400	68244800	E25
chr15	68244800	68245200	E55
chr15	68245200	68245400	E54
chr15	68245400	68245600	E52
chr15	68245600	68245800	E34
chr15	68245800	68246000	E53
chr15	68246000	68246400	E52
chr15	68246400	68246600	E34
chr15	68246600	68246800	E36
chr15	68246800	68247000	E35
chr15	68247000	68247400	E34
chr15	68247400	68247800	E35
chr15	68247800	68248200	E52
chr15	68248200	68248800	E74
chr15	68248800	68249000	E76
chr15	68249000	68250200	E74
chr15	68250200	68250400	E48
chr15	68250400	68251800	E74
chr15	68251800	68252400	E55
chr15	68252400	68252600	E53
chr15	68252600	68253000	E55
chr15	68253000	68253200	E16
chr15	68253200	68253400	E84
chr15	68253400	68253600	E35
chr15	68253600	68253800	E33
chr15	68253800	68254000	E51
chr15	68254000	68254200	E43
chr15	68254200	68254400	E33
chr15	68254400	68254800	E42
chr15	68254800	68255000	E52
chr15	68255000	68258600	E74
chr15	68258600	68259800	E82
chr15	68259800	68260000	E56
chr15	68260000	68260200	E16
chr15	68260200	68260400	E58
chr15	68260400	68261000	E28
chr15	68261000	68261200	E51
chr15	68261200	68261600	E60
chr15	68261600	68261800	E17
chr15	68261800	68262200	E18
chr15	68262200	68262400	E16
chr15	68262400	68263800	E82
chr15	68263800	68264000	E7
chr15	68264000	68264400	E82
chr15	68264400	68264600	E25
chr15	68264600	68265000	E55
chr15	68265000	68265200	E38
chr15	68265200	68267400	E74
chr15	68267400	68267600	E49
chr15	68267600	68268000	E74
chr15	68268000	68268200	E48
chr15	68268200	68269600	E74
chr15	68269600	68269800	E13
chr15	68269800	68270400	E74
chr15	68270400	68270600	E48
chr15	68270600	68272200	E74
chr15	68272200	68272400	E81
chr15	68272400	68272800	E74
chr15	68272800	68273000	E46
chr15	68273000	68273200	E82
chr15	68273200	68273400	E13
chr15	68273400	68273600	E48
chr15	68273600	68274200	E74
chr15	68274200	68274400	E48
chr15	68274400	68274600	E55
chr15	68274600	68274800	E48
chr15	68274800	68276000	E74
chr15	68276000	68276200	E46
chr15	68276200	68277600	E74
chr15	68277600	68277800	E77
chr15	68277800	68278200	E45
chr15	68278200	68279000	E82
chr15	68279000	68280800	E74
chr15	68280800	68281000	E72
chr15	68281000	68281400	E74
chr15	68281400	68281600	E71
chr15	68281600	68281800	E48
chr15	68281800	68282000	E37
chr15	68282000	68283600	E74
chr15	68283600	68283800	E45
chr15	68283800	68284000	E76
chr15	68284000	68284200	E48
chr15	68284200	68285600	E74
chr15	68285600	68285800	E38
chr15	68285800	68286000	E55
chr15	68286000	68286200	E48
chr15	68286200	68286600	E74
chr15	68286600	68286800	E46
chr15	68286800	68287200	E74
chr15	68287200	68287400	E72
chr15	68287400	68287800	E74
chr15	68287800	68288000	E80
chr15	68288000	68289400	E74
chr15	68289400	68289600	E45
chr15	68289600	68289800	E55
chr15	68289800	68290000	E38
chr15	68290000	68290200	E82
chr15	68290200	68290400	E44
chr15	68290400	68291800	E74
chr15	68291800	68292000	E48
chr15	68292000	68292600	E74
chr15	68292600	68292800	E72
chr15	68292800	68293400	E74
chr15	68293400	68293600	E71
chr15	68293600	68293800	E74
chr15	68293800	68294000	E48
chr15	68294000	68294400	E74
chr15	68294400	68294600	E46
chr15	68294600	68295200	E74
chr15	68295200	68295400	E44
chr15	68295400	68295800	E82
chr15	68295800	68296000	E77
chr15	68296000	68296800	E82
chr15	68296800	68298800	E74
chr15	68298800	68299000	E45
chr15	68299000	68299800	E74
chr15	68299800	68300000	E78
chr15	68300000	68300200	E74
chr15	68300200	68300400	E46
chr15	68300400	68301000	E74
chr15	68301000	68301200	E25
chr15	68301200	68301400	E56
chr15	68301400	68301600	E54
chr15	68301600	68301800	E36
chr15	68301800	68302000	E34
chr15	68302000	68302200	E37
chr15	68302200	68302400	E38
chr15	68302400	68302600	E37
chr15	68302600	68304800	E74
chr15	68304800	68305400	E82
chr15	68305400	68305600	E44
chr15	68305600	68308000	E74
chr15	68308000	68308200	E48
chr15	68308200	68309200	E74
chr15	68309200	68309400	E46
chr15	68309400	68309800	E72
chr15	68309800	68310400	E74
chr15	68310400	68310600	E48
chr15	68310600	68310800	E74
chr15	68310800	68311000	E25
chr15	68311000	68311400	E54
chr15	68311400	68311800	E55
chr15	68311800	68312000	E37
chr15	68312000	68312400	E55
chr15	68312400	68312600	E84
chr15	68312600	68314200	E74
chr15	68314200	68314400	E36
chr15	68314400	68314600	E38
chr15	68314600	68315200	E55
chr15	68315200	68315600	E54
chr15	68315600	68315800	E55
chr15	68315800	68316000	E48
chr15	68316000	68316400	E74
chr15	68316400	68317000	E55
chr15	68317000	68317400	E57
chr15	68317400	68317600	E54
chr15	68317600	68317800	E57
chr15	68317800	68318000	E58
chr15	68318000	68318200	E52
chr15	68318200	68318400	E36
chr15	68318400	68318600	E57
chr15	68318600	68318800	E16
chr15	68318800	68319000	E82
chr15	68319000	68319200	E55
chr15	68319200	68319800	E74
chr15	68319800	68320000	E44
chr15	68320000	68320200	E48
chr15	68320200	68321200	E74
chr15	68321200	68321400	E54
chr15	68321400	68321600	E37
chr15	68321600	68322200	E55
chr15	68322200	68322400	E35
chr15	68322400	68323800	E82
chr15	68323800	68324000	E38
chr15	68324000	68324200	E55
chr15	68324200	68324400	E84
chr15	68324400	68324600	E16
chr15	68324600	68324800	E57
chr15	68324800	68325000	E62
chr15	68325000	68325200	E57
chr15	68325200	68325400	E16
chr15	68325400	68325600	E15
chr15	68325600	68325800	E16
chr15	68325800	68326000	E15
chr15	68326000	68326200	E16
chr15	68326200	68327800	E82
chr15	68327800	68328000	E6
chr15	68328000	68328400	E82
chr15	68328400	68328600	E74
chr15	68328600	68328800	E72
chr15	68328800	68329200	E74
chr15	68329200	68329400	E79
chr15	68329400	68331000	E74
chr15	68331000	68331400	E82
chr15	68331400	68331600	E48
chr15	68331600	68332400	E82
chr15	68332400	68334000	E74
chr15	68334000	68334200	E84
chr15	68334200	68334600	E55
chr15	68334600	68334800	E57
chr15	68334800	68335000	E16
chr15	68335000	68335200	E70
chr15	68335200	68335400	E52
chr15	68335400	68335600	E54
chr15	68335600	68338600	E74
chr15	68338600	68338800	E48
chr15	68338800	68339000	E74
chr15	68339000	68339200	E72
chr15	68339200	68340200	E74
chr15	68340200	68340600	E46
chr15	68340600	68340800	E49
chr15	68340800	68343000	E74
chr15	68343000	68343400	E38
chr15	68343400	68343600	E42
chr15	68343600	68343800	E16
chr15	68343800	68344000	E37
chr15	68344000	68344200	E54
chr15	68344200	68344400	E37
chr15	68344400	68344600	E54
chr15	68344600	68345000	E38
chr15	68345000	68345200	E82
chr15	68345200	68345400	E48
chr15	68345400	68345600	E36
chr15	68345600	68345800	E62
chr15	68345800	68346000	E64
chr15	68346000	68346400	E85
chr15	68346400	68347000	E20
chr15	68347000	68348000	E19
chr15	68348000	68348400	E20
chr15	68348400	68348600	E85
chr15	68348600	68348800	E28
chr15	68348800	68349000	E20
chr15	68349000	68349200	E21
chr15	68349200	68349400	E29
chr15	68349400	68349800	E24
chr15	68349800	68350200	E23
chr15	68350200	68350400	E34
chr15	68350400	68350600	E32
chr15	68350600	68350800	E23
chr15	68350800	68351200	E25
chr15	68351200	68351400	E23
chr15	68351400	68352000	E55
chr15	68352000	68352200	E54
chr15	68352200	68352600	E55
chr15	68352600	68352800	E36
chr15	68352800	68353000	E37
chr15	68353000	68353400	E55
chr15	68353400	68353600	E25
chr15	68353600	68353800	E82
chr15	68353800	68354000	E25
chr15	68354000	68354200	E84
chr15	68354200	68354400	E53
chr15	68354400	68354600	E54
chr15	68354600	68354800	E35
chr15	68354800	68355000	E23
chr15	68355000	68355600	E16
chr15	68355600	68356000	E25
chr15	68356000	68357800	E82
chr15	68357800	68358000	E36
chr15	68358000	68358200	E55
chr15	68358200	68358400	E37
chr15	68358400	68358600	E36
chr15	68358600	68358800	E41
chr15	68358800	68359000	E40
chr15	68359000	68359400	E16
chr15	68359400	68360000	E82
chr15	68360000	68360400	E74
chr15	68360400	68360600	E72
chr15	68360600	68360800	E48
chr15	68360800	68361400	E74
chr15	68361400	68362000	E82
chr15	68362000	68362200	E13
chr15	68362200	68362600	E74
chr15	68362600	68362800	E48
chr15	68362800	68363400	E74
chr15	68363400	68363600	E36
chr15	68363600	68363800	E48
chr15	68363800	68364200	E82
chr15	68364200	68364400	E6
chr15	68364400	68364600	E5
chr15	68364600	68364800	E7
chr15	68364800	68365000	E82
chr15	68365000	68365400	E7
chr15	68365400	68365600	E6
chr15	68365600	68366200	E82
chr15	68366200	68366400	E25
chr15	68366400	68366800	E82
chr15	68366800	68367000	E38
chr15	68367000	68367400	E55
chr15	68367400	68367600	E36
chr15	68367600	68368000	E55
chr15	68368000	68368200	E48
chr15	68368200	68368600	E55
chr15	68368600	68368800	E38
chr15	68368800	68370000	E55
chr15	68370000	68370200	E36
chr15	68370200	68370400	E37
chr15	68370400	68370600	E55
chr15	68370600	68370800	E38
chr15	68370800	68371200	E55
chr15	68371200	68371400	E25
chr15	68371400	68371600	E82
chr15	68371600	68371800	E7
chr15	68371800	68372000	E39
chr15	68372000	68372200	E36
chr15	68372200	68372400	E44
chr15	68372400	68372600	E6
chr15	68372600	68372800	E7
chr15	68372800	68373000	E13
chr15	68373000	68373200	E6
chr15	68373200	68373400	E25
chr15	68373400	68373600	E50
chr15	68373600	68374000	E38
chr15	68374000	68374200	E27
chr15	68374200	68374400	E61
chr15	68374400	68374600	E60
chr15	68374600	68374800	E66
chr15	68374800	68375000	E8
chr15	68375000	68375200	E7
chr15	68375200	68376000	E82
chr15	68376000	68376200	E44
chr15	68376200	68377400	E82
chr15	68377400	68377600	E13
chr15	68377600	68378000	E82
chr15	68378000	68378200	E13
chr15	68378200	68379200	E82
chr15	68379200	68379400	E25
chr15	68379400	68379800	E82
chr15	68379800	68380000	E13
chr15	68380000	68380800	E82
chr15	68380800	68381000	E25
chr15	68381000	68381200	E82
chr15	68381200	68381400	E13
chr15	68381400	68381600	E74
chr15	68381600	68381800	E72
chr15	68381800	68382000	E45
chr15	68382000	68382200	E13
chr15	68382200	68382400	E82
chr15	68382400	68382600	E48
chr15	68382600	68382800	E82
chr15	68382800	68383000	E25
chr15	68383000	68383600	E82
chr15	68383600	68383800	E13
chr15	68383800	68384000	E82
chr15	68384000	68384200	E25
chr15	68384200	68384600	E82
chr15	68384600	68384800	E77
chr15	68384800	68385000	E55
chr15	68385000	68385200	E38
chr15	68385200	68385400	E7
chr15	68385400	68385600	E82
chr15	68385600	68385800	E7
chr15	68385800	68387400	E82
chr15	68387400	68387600	E13
chr15	68387600	68388200	E82
chr15	68388200	68388400	E15
chr15	68388400	68388600	E57
chr15	68388600	68388800	E16
chr15	68388800	68389000	E15
chr15	68389000	68389200	E16
chr15	68389200	68389600	E15
chr15	68389600	68389800	E40
chr15	68389800	68390000	E61
chr15	68390000	68390200	E63
chr15	68390200	68390400	E64
chr15	68390400	68391000	E85
chr15	68391000	68391400	E20
chr15	68391400	68392000	E67
chr15	68392000	68392200	E64
chr15	68392200	68392600	E67
chr15	68392600	68392800	E63
chr15	68392800	68393200	E64
chr15	68393200	68394400	E63
chr15	68394400	68394600	E61
chr15	68394600	68394800	E15
chr15	68394800	68395000	E56
chr15	68395000	68395200	E13
chr15	68395200	68395400	E82
chr15	68395400	68395600	E6
chr15	68395600	68396200	E82
chr15	68396200	68396400	E44
chr15	68396400	68396800	E40
chr15	68396800	68397200	E66
chr15	68397200	68397400	E65
chr15	68397400	68397600	E62
chr15	68397600	68397800	E66
chr15	68397800	68398000	E65
chr15	68398000	68398400	E66
chr15	68398400	68398800	E61
chr15	68398800	68399000	E66
chr15	68399000	68399200	E61
chr15	68399200	68399400	E40
chr15	68399400	68399600	E22
chr15	68399600	68399800	E11
chr15	68399800	68400000	E12
chr15	68400000	68400200	E7
chr15	68400200	68400400	E13
chr15	68400400	68400600	E16
chr15	68400600	68400800	E34
chr15	68400800	68401000	E48
chr15	68401000	68401600	E82
chr15	68401600	68401800	E38
chr15	68401800	68402200	E25
chr15	68402200	68402800	E7
chr15	68402800	68403000	E82
chr15	68403000	68403200	E38
chr15	68403200	68403400	E7
chr15	68403400	68403600	E82
chr15	68403600	68403800	E13
chr15	68403800	68404200	E55
chr15	68404200	68404400	E53
chr15	68404400	68404600	E52
chr15	68404600	68404800	E42
chr15	68404800	68405000	E59
chr15	68405000	68405200	E42
chr15	68405200	68405600	E60
chr15	68405600	68405800	E67
chr15	68405800	68406200	E64
chr15	68406200	68406400	E67
chr15	68406400	68406800	E85
chr15	68406800	68407200	E20
chr15	68407200	68407400	E85
chr15	68407400	68407600	E67
chr15	68407600	68407800	E69
chr15	68407800	68408000	E40
chr15	68408000	68408200	E16
chr15	68408200	68408400	E25
chr15	68408400	68408600	E57
chr15	68408600	68408800	E33
chr15	68408800	68409000	E43
chr15	68409000	68409200	E58
chr15	68409200	68409400	E57
chr15	68409400	68409600	E38
chr15	68409600	68409800	E37
chr15	68409800	68410000	E35
chr15	68410000	68410400	E37
chr15	68410400	68410600	E38
chr15	68410600	68411000	E48
chr15	68411000	68411600	E74
chr15	68411600	68411800	E48
chr15	68411800	68412400	E74
chr15	68412400	68412600	E79
chr15	68412600	68413800	E74
chr15	68413800	68414000	E38
chr15	68414000	68414200	E36
chr15	68414200	68414400	E42
chr15	68414400	68414600	E41
chr15	68414600	68414800	E7
chr15	68414800	68415200	E82
chr15	68415200	68415400	E7
chr15	68415400	68416000	E82
chr15	68416000	68416200	E8
chr15	68416200	68416800	E82
chr15	68416800	68417000	E6
chr15	68417000	68417200	E13
chr15	68417200	68417600	E82
chr15	68417600	68417800	E13
chr15	68417800	68418600	E82
chr15	68418600	68419800	E74
chr15	68419800	68420000	E25
chr15	68420000	68420200	E82
chr15	68420200	68420600	E48
chr15	68420600	68421000	E82
chr15	68421000	68421200	E23
chr15	68421200	68421400	E82
chr15	68421400	68421600	E7
chr15	68421600	68421800	E82
chr15	68421800	68422000	E25
chr15	68422000	68422600	E82
chr15	68422600	68422800	E13
chr15	68422800	68423000	E25
chr15	68423000	68423200	E7
chr15	68423200	68423800	E82
chr15	68423800	68424000	E25
chr15	68424000	68424200	E48
chr15	68424200	68424400	E82
chr15	68424400	68424600	E38
chr15	68424600	68425000	E82
chr15	68425000	68425200	E25
chr15	68425200	68425600	E82
chr15	68425600	68425800	E23
chr15	68425800	68426000	E82
chr15	68426000	68429600	E74
chr15	68429600	68429800	E55
chr15	68429800	68430000	E54
chr15	68430000	68430200	E53
chr15	68430200	68430400	E55
chr15	68430400	68430600	E34
chr15	68430600	68431000	E54
chr15	68431000	68431200	E55
chr15	68431200	68431400	E54
chr15	68431400	68431600	E55
chr15	68431600	68431800	E84
chr15	68431800	68432000	E54
chr15	68432000	68432200	E16
chr15	68432200	68432400	E84
chr15	68432400	68432600	E16
chr15	68432600	68432800	E56
chr15	68432800	68433000	E55
chr15	68433000	68433200	E37
chr15	68433200	68433800	E82
chr15	68433800	68434200	E13
chr15	68434200	68434400	E82
chr15	68434400	68434600	E25
chr15	68434600	68435000	E54
chr15	68435000	68436600	E74
chr15	68436600	68436800	E72
chr15	68436800	68437400	E74
chr15	68437400	68437600	E25
chr15	68437600	68437800	E82
chr15	68437800	68438000	E13
chr15	68438000	68438200	E82
chr15	68438200	68438400	E13
chr15	68438400	68439600	E82
chr15	68439600	68439800	E25
chr15	68439800	68440200	E82
chr15	68440200	68440400	E37
chr15	68440400	68440600	E36
chr15	68440600	68440800	E37
chr15	68440800	68441000	E74
chr15	68441000	68441200	E72
chr15	68441200	68441800	E74
chr15	68441800	68442000	E25
chr15	68442000	68443200	E82
chr15	68443200	68443400	E25
chr15	68443400	68443600	E77
chr15	68443600	68445600	E74
chr15	68445600	68445800	E82
chr15	68445800	68446000	E13
chr15	68446000	68446600	E82
chr15	68446600	68446800	E38
chr15	68446800	68447000	E82
chr15	68447000	68447200	E16
chr15	68447200	68447400	E56
chr15	68447400	68447800	E16
chr15	68447800	68448000	E25
chr15	68448000	68448200	E55
chr15	68448200	68448400	E38
chr15	68448400	68449000	E55
chr15	68449000	68449200	E38
chr15	68449200	68449400	E54
chr15	68449400	68449600	E53
chr15	68449600	68449800	E37
chr15	68449800	68450000	E25
chr15	68450000	68450600	E82
chr15	68450600	68450800	E13
chr15	68450800	68452000	E74
chr15	68452000	68452200	E76
chr15	68452200	68452600	E74
chr15	68452600	68453400	E82
chr15	68453400	68455200	E74
chr15	68455200	68455400	E46
chr15	68455400	68455600	E74
chr15	68455600	68455800	E25
chr15	68455800	68456000	E38
chr15	68456000	68456800	E82
chr15	68456800	68457000	E13
chr15	68457000	68458800	E82
chr15	68458800	68459000	E84
chr15	68459000	68459200	E56
chr15	68459200	68459400	E77
chr15	68459400	68459600	E82
chr15	68459600	68459800	E13
chr15	68459800	68460200	E82
chr15	68460200	68460800	E74
chr15	68460800	68461000	E46
chr15	68461000	68461800	E74
chr15	68461800	68462000	E71
chr15	68462000	68462800	E74
chr15	68462800	68463000	E55
chr15	68463000	68463200	E38
chr15	68463200	68463800	E53
chr15	68463800	68464200	E37
chr15	68464200	68464400	E36
chr15	68464400	68464600	E38
chr15	68464600	68467600	E74
chr15	68467600	68467800	E25
chr15	68467800	68468200	E55
chr15	68468200	68468400	E38
chr15	68468400	68469800	E82
chr15	68469800	68470000	E38
chr15	68470000	68470200	E13
chr15	68470200	68470800	E82
chr15	68470800	68471800	E74
chr15	68471800	68472000	E71
chr15	68472000	68472800	E74
chr15	68472800	68473000	E72
chr15	68473000	68475000	E74
chr15	68475000	68475200	E48
chr15	68475200	68476400	E82
chr15	68476400	68476600	E13
chr15	68476600	68476800	E82
chr15	68476800	68477000	E13
chr15	68477000	68477200	E7
chr15	68477200	68477400	E48
chr15	68477400	68478400	E74
chr15	68478400	68478800	E82
chr15	68478800	68479200	E56
chr15	68479200	68480000	E16
chr15	68480000	68480400	E68
chr15	68480400	68480600	E62
chr15	68480600	68480800	E61
chr15	68480800	68481000	E63
chr15	68481000	68482400	E69
chr15	68482400	68482800	E68
chr15	68482800	68483000	E62
chr15	68483000	68483200	E15
chr15	68483200	68483600	E16
chr15	68483600	68483800	E84
chr15	68483800	68484200	E56
chr15	68484200	68484400	E57
chr15	68484400	68484600	E68
chr15	68484600	68484800	E58
chr15	68484800	68485000	E16
chr15	68485000	68485200	E56
chr15	68485200	68485400	E48
chr15	68485400	68486800	E74
chr15	68486800	68487000	E46
chr15	68487000	68488000	E74
chr15	68488000	68488200	E46
chr15	68488200	68488800	E74
chr15	68488800	68489000	E37
chr15	68489000	68489600	E55
chr15	68489600	68489800	E84
chr15	68489800	68490000	E55
chr15	68490000	68492000	E74
chr15	68492000	68492200	E82
chr15	68492200	68492400	E38
chr15	68492400	68492800	E55
chr15	68492800	68493000	E37
chr15	68493000	68493200	E38
chr15	68493200	68493400	E55
chr15	68493400	68493600	E74
chr15	68493600	68493800	E48
chr15	68493800	68494600	E55
chr15	68494600	68494800	E36
chr15	68494800	68495200	E55
chr15	68495200	68495400	E34
chr15	68495400	68495600	E38
chr15	68495600	68497200	E82
chr15	68497200	68497400	E7
chr15	68497400	68497600	E82
chr15	68497600	68497800	E8
chr15	68497800	68498000	E25
chr15	68498000	68498200	E50
chr15	68498200	68498400	E40
chr15	68498400	68498800	E36
chr15	68498800	68499000	E35
chr15	68499000	68499200	E55
chr15	68499200	68499400	E48
chr15	68499400	68499800	E55
chr15	68499800	68500000	E54
chr15	68500000	68500200	E16
chr15	68500200	68500400	E44
chr15	68500400	68500600	E59
chr15	68500600	68501200	E61
chr15	68501200	68503200	E63
chr15	68503200	68503400	E59
chr15	68503400	68503600	E42
chr15	68503600	68503800	E37
chr15	68503800	68504000	E45
chr15	68504000	68505000	E74
chr15	68505000	68505400	E72
chr15	68505400	68506200	E74
chr15	68506200	68506400	E46
chr15	68506400	68507200	E74
chr15	68507200	68507600	E55
chr15	68507600	68507800	E37
chr15	68507800	68508000	E55
chr15	68508000	68508200	E48
chr15	68508200	68508400	E55
chr15	68508400	68508600	E38
chr15	68508600	68508800	E48
chr15	68508800	68509400	E82
chr15	68509400	68509600	E13
chr15	68509600	68509800	E82
chr15	68509800	68510000	E45
chr15	68510000	68510200	E80
chr15	68510200	68510400	E72
chr15	68510400	68510600	E46
chr15	68510600	68510800	E72
chr15	68510800	68511800	E74
chr15	68511800	68512000	E48
chr15	68512000	68512200	E82
chr15	68512200	68512400	E48
chr15	68512400	68512600	E38
chr15	68512600	68512800	E13
chr15	68512800	68513000	E38
chr15	68513000	68513400	E55
chr15	68513400	68513600	E37
chr15	68513600	68513800	E55
chr15	68513800	68514000	E74
chr15	68514000	68514200	E71
chr15	68514200	68515200	E74
chr15	68515200	68515400	E38
chr15	68515400	68516000	E55
chr15	68516000	68516200	E36
chr15	68516200	68516400	E37
chr15	68516400	68516600	E35
chr15	68516600	68516800	E42
chr15	68516800	68517000	E59
chr15	68517000	68517400	E64
chr15	68517400	68517800	E85
chr15	68517800	68518000	E67
chr15	68518000	68518200	E60
chr15	68518200	68518400	E43
chr15	68518400	68519200	E34
chr15	68519200	68519400	E35
chr15	68519400	68519800	E33
chr15	68519800	68520000	E30
chr15	68520000	68520200	E29
chr15	68520200	68520600	E28
chr15	68520600	68521000	E19
chr15	68521000	68521200	E85
chr15	68521200	68521400	E20
chr15	68521400	68521600	E19
chr15	68521600	68521800	E20
chr15	68521800	68522200	E19
chr15	68522200	68522800	E85
chr15	68522800	68523000	E29
chr15	68523000	68523200	E38
chr15	68523200	68523400	E56
chr15	68523400	68523600	E31
chr15	68523600	68523800	E84
chr15	68523800	68524000	E38
chr15	68524000	68524400	E55
chr15	68524400	68524600	E48
chr15	68524600	68524800	E37
chr15	68524800	68525200	E36
chr15	68525200	68525400	E37
chr15	68525400	68525600	E48
chr15	68525600	68525800	E37
chr15	68525800	68526200	E38
chr15	68526200	68526600	E55
chr15	68526600	68526800	E54
chr15	68526800	68527000	E55
chr15	68527000	68527200	E48
chr15	68527200	68527600	E74
chr15	68527600	68527800	E72
chr15	68527800	68528200	E74
chr15	68528200	68528400	E46
chr15	68528400	68529000	E74
chr15	68529000	68529200	E45
chr15	68529200	68530000	E74
chr15	68530000	68530200	E48
chr15	68530200	68530400	E40
chr15	68530400	68530600	E59
chr15	68530600	68530800	E40
chr15	68530800	68531200	E15
chr15	68531200	68531400	E62
chr15	68531400	68531600	E15
chr15	68531600	68531800	E84
chr15	68531800	68532600	E82
chr15	68532600	68532800	E13
chr15	68532800	68533800	E74
chr15	68533800	68534000	E46
chr15	68534000	68534600	E74
chr15	68534600	68534800	E71
chr15	68534800	68535000	E74
chr15	68535000	68535200	E44
chr15	68535200	68535400	E74
chr15	68535400	68535600	E81
chr15	68535600	68536800	E74
chr15	68536800	68537000	E48
chr15	68537000	68537200	E72
chr15	68537200	68545000	E74
chr15	68545000	68545200	E38
chr15	68545200	68545400	E16
chr15	68545400	68545800	E25
chr15	68545800	68546200	E82
chr15	68546200	68546400	E76
chr15	68546400	68548000	E74
chr15	68548000	68548200	E48
chr15	68548200	68548800	E82
chr15	68548800	68549000	E25
chr15	68549000	68549200	E33
chr15	68549200	68549400	E51
chr15	68549400	68549600	E28
chr15	68549600	68550000	E30
chr15	68550000	68550200	E38
chr15	68550200	68553400	E74
chr15	68553400	68553600	E13
chr15	68553600	68553800	E74
chr15	68553800	68554000	E46
chr15	68554000	68554800	E74
chr15	68554800	68555800	E82
chr15	68555800	68556200	E74
chr15	68556200	68556400	E82
chr15	68556400	68556600	E74
chr15	68556600	68557000	E82
chr15	68557000	68557200	E36
chr15	68557200	68558800	E74
chr15	68558800	68559000	E48
chr15	68559000	68560200	E74
chr15	68560200	68560400	E48
chr15	68560400	68560600	E36
chr15	68560600	68560800	E38
chr15	68560800	68561000	E74
chr15	68561000	68561200	E48
chr15	68561200	68561800	E74
chr15	68561800	68562000	E72
chr15	68562000	68563000	E74
chr15	68563000	68563200	E13
chr15	68563200	68564400	E74
chr15	68564400	68564600	E72
chr15	68564600	68565600	E74
chr15	68565600	68565800	E38
chr15	68565800	68566000	E48
chr15	68566000	68566200	E82
chr15	68566200	68566400	E13
chr15	68566400	68566800	E82
chr15	68566800	68567000	E45
chr15	68567000	68567800	E74
chr15	68567800	68568000	E45
chr15	68568000	68568200	E44
chr15	68568200	68568600	E82
chr15	68568600	68568800	E16
chr15	68568800	68569000	E43
chr15	68569000	68569200	E28
chr15	68569200	68569600	E85
chr15	68569600	68569800	E19
chr15	68569800	68570200	E20
chr15	68570200	68570600	E19
chr15	68570600	68570800	E20
chr15	68570800	68571000	E19
chr15	68571000	68571200	E20
chr15	68571200	68572000	E19
chr15	68572000	68572400	E21
chr15	68572400	68572600	E28
chr15	68572600	68572800	E29
chr15	68572800	68573000	E26
chr15	68573000	68573200	E28
chr15	68573200	68573400	E20
chr15	68573400	68573800	E28
chr15	68573800	68574000	E51
chr15	68574000	68574200	E32
chr15	68574200	68574400	E27
chr15	68574400	68574600	E70
chr15	68574600	68574800	E32
chr15	68574800	68575000	E22
chr15	68575000	68575400	E23
chr15	68575400	68575800	E25
chr15	68575800	68576000	E36
chr15	68576000	68576200	E23
chr15	68576200	68576400	E35
chr15	68576400	68576600	E25
chr15	68576600	68576800	E82
chr15	68576800	68577000	E38
chr15	68577000	68577200	E36
chr15	68577200	68577400	E35
chr15	68577400	68577600	E50
chr15	68577600	68577800	E13
chr15	68577800	68578200	E56
chr15	68578200	68578400	E31
chr15	68578400	68578800	E82
chr15	68578800	68579000	E25
chr15	68579000	68580400	E74
chr15	68580400	68580800	E84
chr15	68580800	68581000	E25
chr15	68581000	68582600	E82
chr15	68582600	68582800	E6
chr15	68582800	68583000	E82
chr15	68583000	68583200	E44
chr15	68583200	68583400	E7
chr15	68583400	68583600	E40
chr15	68583600	68583800	E50
chr15	68583800	68584000	E16
chr15	68584000	68584400	E15
chr15	68584400	68584600	E68
chr15	68584600	68584800	E58
chr15	68584800	68585200	E15
chr15	68585200	68585400	E16
chr15	68585400	68585600	E77
chr15	68585600	68586400	E74
chr15	68586400	68586600	E38
chr15	68586600	68587200	E82
chr15	68587200	68587400	E55
chr15	68587400	68587600	E35
chr15	68587600	68587800	E39
chr15	68587800	68588000	E34
chr15	68588000	68588200	E53
chr15	68588200	68588400	E16
chr15	68588400	68588600	E84
chr15	68588600	68589000	E16
chr15	68589000	68589200	E40
chr15	68589200	68589400	E57
chr15	68589400	68589600	E42
chr15	68589600	68589800	E57
chr15	68589800	68590000	E52
chr15	68590000	68590400	E61
chr15	68590400	68590800	E63
chr15	68590800	68591000	E64
chr15	68591000	68592000	E85
chr15	68592000	68592600	E63
chr15	68592600	68593000	E61
chr15	68593000	68593200	E59
chr15	68593200	68593600	E40
chr15	68593600	68593800	E35
chr15	68593800	68594000	E37
chr15	68594000	68594600	E82
chr15	68594600	68594800	E13
chr15	68594800	68595000	E74
chr15	68595000	68595200	E71
chr15	68595200	68595400	E74
chr15	68595400	68595600	E45
chr15	68595600	68595800	E7
chr15	68595800	68596000	E82
chr15	68596000	68596200	E48
chr15	68596200	68597200	E74
chr15	68597200	68597400	E48
chr15	68597400	68597600	E82
chr15	68597600	68597800	E25
chr15	68597800	68598000	E82
chr15	68598000	68598200	E7
chr15	68598200	68598800	E82
chr15	68598800	68599000	E29
chr15	68599000	68599200	E30
chr15	68599200	68599400	E82
chr15	68599400	68602200	E74
chr15	68602200	68602400	E72
chr15	68602400	68604800	E74
chr15	68604800	68605000	E44
chr15	68605000	68605200	E76
chr15	68605200	68605600	E48
chr15	68605600	68607600	E74
chr15	68607600	68607800	E48
chr15	68607800	68609600	E74
chr15	68609600	68609800	E77
chr15	68609800	68615000	E74
chr15	68615000	68615200	E78
chr15	68615200	68615400	E48
chr15	68615400	68616800	E74
chr15	68616800	68617000	E72
chr15	68617000	68619200	E74
chr15	68619200	68619400	E46
chr15	68619400	68621000	E74
chr15	68621000	68621200	E79
chr15	68621200	68621800	E74
chr15	68621800	68622000	E72
chr15	68622000	68622400	E45
chr15	68622400	68626200	E74
chr15	68626200	68626400	E78
chr15	68626400	68626600	E46
chr15	68626600	68627200	E74
chr15	68627200	68627400	E46
chr15	68627400	68628600	E74
chr15	68628600	68628800	E48
chr15	68628800	68631400	E74
chr15	68631400	68631600	E48
chr15	68631600	68634400	E74
chr15	68634400	68634600	E72
chr15	68634600	68634800	E71
chr15	68634800	68636800	E74
chr15	68636800	68637000	E45
chr15	68637000	68637800	E74
chr15	68637800	68638000	E46
chr15	68638000	68638200	E72
chr15	68638200	68638600	E74
chr15	68638600	68638800	E72
chr15	68638800	68641800	E74
chr15	68641800	68642000	E48
chr15	68642000	68642400	E74
chr15	68642400	68642600	E46
chr15	68642600	68643400	E74
chr15	68643400	68643600	E75
chr15	68643600	68643800	E74
chr15	68643800	68644200	E82
chr15	68644200	68644400	E6
chr15	68644400	68644600	E5
chr15	68644600	68644800	E41
chr15	68644800	68645000	E50
chr15	68645000	68645200	E41
chr15	68645200	68645400	E8
chr15	68645400	68646200	E82
chr15	68646200	68646400	E48
chr15	68646400	68646800	E74
chr15	68646800	68647000	E75
chr15	68647000	68647400	E74
chr15	68647400	68647600	E44
chr15	68647600	68649200	E74
chr15	68649200	68649400	E34
chr15	68649400	68651400	E74
chr15	68651400	68651600	E72
chr15	68651600	68653000	E74
chr15	68653000	68653200	E79
chr15	68653200	68657400	E74
chr15	68657400	68657800	E82
chr15	68657800	68658000	E7
chr15	68658000	68658400	E5
chr15	68658400	68658600	E82
chr15	68658600	68658800	E5
chr15	68658800	68659000	E82
chr15	68659000	68659200	E6
chr15	68659200	68659400	E7
chr15	68659400	68659600	E82
chr15	68659600	68659800	E48
chr15	68659800	68660600	E74
chr15	68660600	68660800	E72
chr15	68660800	68661800	E74
chr15	68661800	68662000	E72
chr15	68662000	68666200	E74
chr15	68666200	68666400	E72
chr15	68666400	68669400	E74
chr15	68669400	68669600	E34
chr15	68669600	68670800	E74
chr15	68670800	68671000	E48
chr15	68671000	68671800	E74
chr15	68671800	68672200	E44
chr15	68672200	68672400	E48
chr15	68672400	68672800	E38
chr15	68672800	68673200	E55
chr15	68673200	68674800	E74
chr15	68674800	68675000	E71
chr15	68675000	68675400	E74
chr15	68675400	68675600	E45
chr15	68675600	68678600	E74
chr15	68678600	68678800	E72
chr15	68678800	68679000	E74
chr15	68679000	68679200	E48
chr15	68679200	68680400	E74
chr15	68680400	68680600	E82
chr15	68680600	68681200	E7
chr15	68681200	68681400	E6
chr15	68681400	68681600	E4
chr15	68681600	68681800	E41
chr15	68681800	68682000	E66
chr15	68682000	68682400	E3
chr15	68682400	68682800	E1
chr15	68682800	68683400	E66
chr15	68683400	68683800	E3
chr15	68683800	68684000	E12
chr15	68684000	68684200	E7
chr15	68684200	68684400	E25
chr15	68684400	68684600	E6
chr15	68684600	68686200	E82
chr15	68686200	68686400	E25
chr15	68686400	68686600	E74
chr15	68686600	68686800	E72
chr15	68686800	68688400	E74
chr15	68688400	68689000	E82
chr15	68689000	68689200	E13
chr15	68689200	68690800	E82
chr15	68690800	68691000	E6
chr15	68691000	68691400	E82
chr15	68691400	68691600	E25
chr15	68691600	68691800	E5
chr15	68691800	68692000	E7
chr15	68692000	68692200	E8
chr15	68692200	68692400	E12
chr15	68692400	68693600	E82
chr15	68693600	68693800	E45
chr15	68693800	68694000	E74
chr15	68694000	68694200	E48
chr15	68694200	68695000	E74
chr15	68695000	68695200	E78
chr15	68695200	68695600	E74
chr15	68695600	68695800	E45
chr15	68695800	68700200	E74
chr15	68700200	68700400	E45
chr15	68700400	68700600	E74
chr15	68700600	68701000	E72
chr15	68701000	68701400	E74
chr15	68701400	68701600	E48
chr15	68701600	68701800	E74
chr15	68701800	68702000	E72
chr15	68702000	68703600	E74
chr15	68703600	68703800	E81
chr15	68703800	68704200	E74
chr15	68704200	68704400	E72
chr15	68704400	68707000	E74
chr15	68707000	68707200	E48
chr15	68707200	68707600	E74
chr15	68707600	68707800	E46
chr15	68707800	68709400	E74
chr15	68709400	68709800	E72
chr15	68709800	68710000	E45
chr15	68710000	68711800	E74
chr15	68711800	68712000	E45
chr15	68712000	68712800	E74
chr15	68712800	68713000	E82
chr15	68713000	68713200	E13
chr15	68713200	68713600	E82
chr15	68713600	68713800	E6
chr15	68713800	68714000	E5
chr15	68714000	68714400	E82
chr15	68714400	68716400	E74
chr15	68716400	68716600	E46
chr15	68716600	68716800	E72
chr15	68716800	68719200	E74
chr15	68719200	68719400	E73
chr15	68719400	68720000	E35
chr15	68720000	68720200	E36
chr15	68720200	68720400	E55
chr15	68720400	68720600	E48
chr15	68720600	68720800	E46
chr15	68720800	68723200	E74
chr15	68723200	68723600	E25
chr15	68723600	68723800	E33
chr15	68723800	68724400	E30
chr15	68724400	68724600	E33
chr15	68724600	68724800	E32
chr15	68724800	68725000	E5
chr15	68725000	68725400	E82
chr15	68725400	68728200	E74
chr15	68728200	68728400	E72
chr15	68728400	68728600	E46
chr15	68728600	68730000	E74
chr15	68730000	68730200	E82
chr15	68730200	68730400	E7
chr15	68730400	68730600	E6
chr15	68730600	68730800	E75
chr15	68730800	68731000	E72
chr15	68731000	68731800	E74
chr15	68731800	68732000	E48
chr15	68732000	68733600	E74
chr15	68733600	68733800	E46
chr15	68733800	68745000	E73
chr15	68745000	68745400	E82
chr15	68745400	68745600	E25
chr15	68745600	68749800	E74
chr15	68749800	68750000	E73
chr15	68750000	68754200	E74
chr15	68754200	68754400	E71
chr15	68754400	68755400	E74
chr15	68755400	68755600	E46
chr15	68755600	68755800	E74
chr15	68755800	68756000	E72
chr15	68756000	68756200	E46
chr15	68756200	68757200	E74
chr15	68757200	68757400	E48
chr15	68757400	68762200	E74
chr15	68762200	68762400	E48
chr15	68762400	68762600	E72
chr15	68762600	68763000	E74
chr15	68763000	68763200	E48
chr15	68763200	68763800	E74
chr15	68763800	68764000	E44
chr15	68764000	68764800	E74
chr15	68764800	68765000	E48
chr15	68765000	68765200	E25
chr15	68765200	68765400	E82
chr15	68765400	68765600	E74
chr15	68765600	68765800	E72
chr15	68765800	68770200	E74
chr15	68770200	68770400	E80
chr15	68770400	68774200	E74
chr15	68774200	68774400	E45
chr15	68774400	68777400	E74
chr15	68777400	68777600	E72
chr15	68777600	68778600	E74
chr15	68778600	68778800	E46
chr15	68778800	68780200	E74
chr15	68780200	68780400	E48
chr15	68780400	68781800	E74
chr15	68781800	68782000	E72
chr15	68782000	68782400	E74
chr15	68782400	68782600	E75
chr15	68782600	68786000	E74
chr15	68786000	68786200	E72
chr15	68786200	68786400	E74
chr15	68786400	68786600	E72
chr15	68786600	68790400	E74
chr15	68790400	68790800	E72
chr15	68790800	68794400	E74
chr15	68794400	68794600	E13
chr15	68794600	68796000	E74
chr15	68796000	68796200	E48
chr15	68796200	68796800	E74
chr15	68796800	68797000	E44
chr15	68797000	68797400	E48
chr15	68797400	68797600	E72
chr15	68797600	68801600	E74
chr15	68801600	68801800	E48
chr15	68801800	68803200	E74
chr15	68803200	68803400	E72
chr15	68803400	68804600	E74
chr15	68804600	68804800	E48
chr15	68804800	68807800	E74
chr15	68807800	68808000	E45
chr15	68808000	68808200	E48
chr15	68808200	68811400	E74
chr15	68811400	68813000	E82
chr15	68813000	68814800	E74
chr15	68814800	68815200	E82
chr15	68815200	68815400	E13
chr15	68815400	68815800	E74
chr15	68815800	68816400	E55
chr15	68816400	68816600	E54
chr15	68816600	68817000	E84
chr15	68817000	68817200	E31
chr15	68817200	68817400	E23
chr15	68817400	68817600	E25
chr15	68817600	68817800	E27
chr15	68817800	68818000	E22
chr15	68818000	68818200	E26
chr15	68818200	68818400	E8
chr15	68818400	68818800	E70
chr15	68818800	68819000	E24
chr15	68819000	68819200	E1
chr15	68819200	68819600	E3
chr15	68819600	68819800	E70
chr15	68819800	68820000	E10
chr15	68820000	68820200	E9
chr15	68820200	68820400	E10
chr15	68820400	68821200	E18
chr15	68821200	68821600	E1
chr15	68821600	68821800	E14
chr15	68821800	68822000	E11
chr15	68822000	68822400	E12
chr15	68822400	68822600	E7
chr15	68822600	68824600	E82
chr15	68824600	68825400	E74
chr15	68825400	68825600	E72
chr15	68825600	68826800	E74
chr15	68826800	68827000	E76
chr15	68827000	68827400	E74
chr15	68827400	68827600	E72
chr15	68827600	68828200	E74
chr15	68828200	68828600	E82
chr15	68828600	68828800	E7
chr15	68828800	68829200	E13
chr15	68829200	68829400	E44
chr15	68829400	68831200	E74
chr15	68831200	68831600	E72
chr15	68831600	68840400	E74
chr15	68840400	68840600	E82
chr15	68840600	68840800	E31
chr15	68840800	68841400	E25
chr15	68841400	68843400	E74
chr15	68843400	68843600	E46
chr15	68843600	68844600	E74
chr15	68844600	68844800	E78
chr15	68844800	68846800	E74
chr15	68846800	68847000	E45
chr15	68847000	68847400	E74
chr15	68847400	68847600	E45
chr15	68847600	68847800	E72
chr15	68847800	68849600	E74
chr15	68849600	68849800	E71
chr15	68849800	68851200	E74
chr15	68851200	68851400	E77
chr15	68851400	68851600	E31
chr15	68851600	68852000	E30
chr15	68852000	68852200	E31
chr15	68852200	68852400	E27
chr15	68852400	68852600	E25
chr15	68852600	68852800	E6
chr15	68852800	68853000	E82
chr15	68853000	68857200	E74
chr15	68857200	68857400	E13
chr15	68857400	68858200	E74
chr15	68858200	68858400	E72
chr15	68858400	68859600	E74
chr15	68859600	68859800	E48
chr15	68859800	68860200	E74
chr15	68860200	68860400	E78
chr15	68860400	68860600	E72
chr15	68860600	68867200	E73
chr15	68867200	68867400	E45
chr15	68867400	68869600	E74
chr15	68869600	68870000	E82
chr15	68870000	68870200	E6
chr15	68870200	68870400	E50
chr15	68870400	68870600	E32
chr15	68870600	68871000	E33
chr15	68871000	68871200	E31
chr15	68871200	68871400	E32
chr15	68871400	68871600	E36
chr15	68871600	68871800	E33
chr15	68871800	68872000	E36
chr15	68872000	68872200	E55
chr15	68872200	68872400	E37
chr15	68872400	68874400	E74
chr15	68874400	68874600	E46
chr15	68874600	68876600	E74
chr15	68876600	68876800	E71
chr15	68876800	68877000	E74
chr15	68877000	68877200	E45
chr15	68877200	68879800	E74
chr15	68879800	68880000	E55
chr15	68880000	68880600	E38
chr15	68880600	68880800	E36
chr15	68880800	68881000	E55
chr15	68881000	68883000	E74
chr15	68883000	68883200	E71
chr15	68883200	68883400	E72
chr15	68883400	68884000	E74
chr15	68884000	68884200	E45
chr15	68884200	68888200	E74
chr15	68888200	68888400	E72
chr15	68888400	68890800	E74
chr15	68890800	68891000	E72
chr15	68891000	68891600	E74
chr15	68891600	68891800	E49
chr15	68891800	68892000	E46
chr15	68892000	68892200	E74
chr15	68892200	68892400	E71
chr15	68892400	68893000	E74
chr15	68893000	68893200	E45
chr15	68893200	68893400	E72
chr15	68893400	68896400	E74
chr15	68896400	68896600	E72
chr15	68896600	68898200	E74
chr15	68898200	68898400	E72
chr15	68898400	68899000	E74
chr15	68899000	68899200	E71
chr15	68899200	68899400	E48
chr15	68899400	68900200	E74
chr15	68900200	68900400	E48
chr15	68900400	68901800	E74
chr15	68901800	68902000	E72
chr15	68902000	68905600	E74
chr15	68905600	68905800	E79
chr15	68905800	68906000	E74
chr15	68906000	68906200	E72
chr15	68906200	68908200	E74
chr15	68908200	68908400	E48
chr15	68908400	68909000	E74
chr15	68909000	68909400	E72
chr15	68909400	68912200	E74
chr15	68912200	68912400	E72
chr15	68912400	68913200	E74
chr15	68913200	68913400	E71
chr15	68913400	68913800	E74
chr15	68913800	68914200	E78
chr15	68914200	68916000	E74
chr15	68916000	68916200	E48
chr15	68916200	68920200	E74
chr15	68920200	68920400	E72
chr15	68920400	68920600	E74
chr15	68920600	68920800	E72
chr15	68920800	68921000	E44
chr15	68921000	68921200	E74
chr15	68921200	68921400	E72
chr15	68921400	68921600	E74
chr15	68921600	68921800	E48
chr15	68921800	68922200	E82
chr15	68922200	68922400	E6
chr15	68922400	68922600	E5
chr15	68922600	68922800	E82
chr15	68922800	68923000	E44
chr15	68923000	68923200	E82
chr15	68923200	68923400	E5
chr15	68923400	68923600	E8
chr15	68923600	68923800	E4
chr15	68923800	68924000	E5
chr15	68924000	68924400	E50
chr15	68924400	68924800	E4
chr15	68924800	68925400	E5
chr15	68925400	68925600	E4
chr15	68925600	68925800	E5
chr15	68925800	68926000	E6
chr15	68926000	68926200	E7
chr15	68926200	68926400	E8
chr15	68926400	68926600	E7
chr15	68926600	68927200	E5
chr15	68927200	68927400	E34
chr15	68927400	68927600	E5
chr15	68927600	68927800	E6
chr15	68927800	68928000	E50
chr15	68928000	68928200	E7
chr15	68928200	68928400	E82
chr15	68928400	68928600	E48
chr15	68928600	68928800	E74
chr15	68928800	68929400	E72
chr15	68929400	68929600	E46
chr15	68929600	68929800	E72
chr15	68929800	68930200	E48
chr15	68930200	68930400	E44
chr15	68930400	68931400	E74
chr15	68931400	68931600	E72
chr15	68931600	68932000	E74
chr15	68932000	68932400	E72
chr15	68932400	68939400	E74
chr15	68939400	68939600	E48
chr15	68939600	68939800	E45
chr15	68939800	68940000	E48
chr15	68940000	68940200	E74
chr15	68940200	68940400	E72
chr15	68940400	68941600	E74
chr15	68941600	68942200	E82
chr15	68942200	68942400	E25
chr15	68942400	68942600	E82
chr15	68942600	68943000	E74
chr15	68943000	68943200	E48
chr15	68943200	68943400	E74
chr15	68943400	68943600	E45
chr15	68943600	68946600	E74
chr15	68946600	68946800	E46
chr15	68946800	68949800	E74
chr15	68949800	68950000	E48
chr15	68950000	68952800	E74
chr15	68952800	68953000	E48
chr15	68953000	68957000	E74
chr15	68957000	68957200	E46
chr15	68957200	68959400	E74
chr15	68959400	68959600	E48
chr15	68959600	68959800	E46
chr15	68959800	68967000	E73
chr15	68967000	68967600	E83
chr15	68967600	68968000	E25
chr15	68968000	68968200	E82
chr15	68968200	68968600	E74
chr15	68968600	68968800	E71
chr15	68968800	68969000	E48
chr15	68969000	68969200	E74
chr15	68969200	68969400	E48
chr15	68969400	68971600	E74
chr15	68971600	68971800	E72
chr15	68971800	68972000	E74
chr15	68972000	68972200	E48
chr15	68972200	68972600	E74
chr15	68972600	68972800	E49
chr15	68972800	68976600	E74
chr15	68976600	68976800	E72
chr15	68976800	68977400	E74
chr15	68977400	68977600	E72
chr15	68977600	68981400	E74
chr15	68981400	68981600	E78
chr15	68981600	68981800	E74
chr15	68981800	68982000	E48
chr15	68982000	68982400	E44
chr15	68982400	68985800	E74
chr15	68985800	68986200	E72
chr15	68986200	68987600	E74
chr15	68987600	68987800	E46
chr15	68987800	68988000	E74
chr15	68988000	68988200	E46
chr15	68988200	68990000	E74
chr15	68990000	68990200	E72
chr15	68990200	68992800	E74
chr15	68992800	68993000	E46
chr15	68993000	68994000	E74
chr15	68994000	68994200	E48
chr15	68994200	68994400	E46
chr15	68994400	68994600	E74
chr15	68994600	68994800	E71
chr15	68994800	68996200	E74
chr15	68996200	68996400	E48
chr15	68996400	68996600	E72
chr15	68996600	68998400	E74
chr15	68998400	68998600	E71
chr15	68998600	69000400	E74
chr15	69000400	69000600	E37
chr15	69000600	69005000	E74
chr15	69005000	69005200	E45
chr15	69005200	69007400	E74
chr15	69007400	69007600	E72
chr15	69007600	69008200	E74
chr15	69008200	69008400	E72
chr15	69008400	69009600	E74
chr15	69009600	69009800	E46
chr15	69009800	69010200	E74
chr15	69010200	69010400	E72
chr15	69010400	69010600	E74
chr15	69010600	69010800	E46
chr15	69010800	69011200	E74
chr15	69011200	69011400	E72
chr15	69011400	69013200	E74
chr15	69013200	69013400	E72
chr15	69013400	69016200	E74
chr15	69016200	69016400	E72
chr15	69016400	69017000	E74
chr15	69017000	69017200	E46
chr15	69017200	69017600	E72
chr15	69017600	69017800	E74
chr15	69017800	69018000	E46
chr15	69018000	69020400	E74
chr15	69020400	69020800	E48
chr15	69020800	69021000	E74
chr15	69021000	69021200	E71
chr15	69021200	69022400	E74
chr15	69022400	69022600	E46
chr15	69022600	69024600	E74
chr15	69024600	69024800	E81
chr15	69024800	69025400	E74
chr15	69025400	69025600	E72
chr15	69025600	69026000	E74
chr15	69026000	69026200	E25
chr15	69026200	69026800	E82
chr15	69026800	69027000	E16
chr15	69027000	69027400	E82
chr15	69027400	69028400	E74
chr15	69028400	69028600	E77
chr15	69028600	69029000	E74
chr15	69029000	69029200	E72
chr15	69029200	69030200	E74
chr15	69030200	69030400	E79
chr15	69030400	69031600	E74
chr15	69031600	69032000	E72
chr15	69032000	69032400	E74
chr15	69032400	69032600	E77
chr15	69032600	69032800	E48
chr15	69032800	69034400	E74
chr15	69034400	69034600	E37
chr15	69034600	69034800	E55
chr15	69034800	69036800	E74
chr15	69036800	69037000	E72
chr15	69037000	69038200	E74
chr15	69038200	69038400	E46
chr15	69038400	69038600	E74
chr15	69038600	69038800	E72
chr15	69038800	69039400	E74
chr15	69039400	69039600	E72
chr15	69039600	69042400	E74
chr15	69042400	69042600	E71
chr15	69042600	69043400	E74
chr15	69043400	69043600	E72
chr15	69043600	69046800	E74
chr15	69046800	69047000	E55
chr15	69047000	69047200	E33
chr15	69047200	69047600	E30
chr15	69047600	69047800	E31
chr15	69047800	69048000	E38
chr15	69048000	69048200	E46
chr15	69048200	69052000	E74
chr15	69052000	69052200	E72
chr15	69052200	69052600	E74
chr15	69052600	69052800	E71
chr15	69052800	69061600	E73
chr15	69061600	69061800	E72
chr15	69061800	69062000	E74
chr15	69062000	69062200	E76
chr15	69062200	69062400	E72
chr15	69062400	69062600	E44
chr15	69062600	69063600	E74
chr15	69063600	69063800	E48
chr15	69063800	69064600	E74
chr15	69064600	69064800	E45
chr15	69064800	69065600	E74
chr15	69065600	69066000	E76
chr15	69066000	69067800	E74
chr15	69067800	69068000	E48
chr15	69068000	69068400	E82
chr15	69068400	69068800	E38
chr15	69068800	69069000	E34
chr15	69069000	69069200	E71
chr15	69069200	69069800	E74
chr15	69069800	69070000	E72
chr15	69070000	69072800	E74
chr15	69072800	69073000	E46
chr15	69073000	69073400	E74
chr15	69073400	69073600	E55
chr15	69073600	69073800	E38
chr15	69073800	69074000	E55
chr15	69074000	69074200	E37
chr15	69074200	69074600	E38
chr15	69074600	69074800	E39
chr15	69074800	69075200	E36
chr15	69075200	69075400	E35
chr15	69075400	69076000	E34
chr15	69076000	69076200	E39
chr15	69076200	69076400	E32
chr15	69076400	69076600	E37
chr15	69076600	69076800	E54
chr15	69076800	69077000	E36
chr15	69077000	69077200	E82
chr15	69077200	69077400	E48
chr15	69077400	69078400	E74
chr15	69078400	69078600	E48
chr15	69078600	69079200	E74
chr15	69079200	69079400	E71
chr15	69079400	69079800	E74
chr15	69079800	69080000	E55
chr15	69080000	69080200	E38
chr15	69080200	69080400	E82
chr15	69080400	69081000	E7
chr15	69081000	69081600	E82
chr15	69081600	69082000	E56
chr15	69082000	69082200	E84
chr15	69082200	69082400	E52
chr15	69082400	69082600	E42
chr15	69082600	69083000	E40
chr15	69083000	69083200	E62
chr15	69083200	69083400	E64
chr15	69083400	69083600	E67
chr15	69083600	69083800	E85
chr15	69083800	69084000	E67
chr15	69084000	69084200	E64
chr15	69084200	69084600	E85
chr15	69084600	69085000	E67
chr15	69085000	69085200	E64
chr15	69085200	69085400	E61
chr15	69085400	69085600	E59
chr15	69085600	69085800	E41
chr15	69085800	69086000	E40
chr15	69086000	69086200	E68
chr15	69086200	69086400	E60
chr15	69086400	69087000	E67
chr15	69087000	69088400	E85
chr15	69088400	69088800	E60
chr15	69088800	69089200	E59
chr15	69089200	69089600	E60
chr15	69089600	69089800	E33
chr15	69089800	69090000	E61
chr15	69090000	69090200	E51
chr15	69090200	69090600	E43
chr15	69090600	69090800	E35
chr15	69090800	69091000	E42
chr15	69091000	69091200	E58
chr15	69091200	69091400	E32
chr15	69091400	69091800	E37
chr15	69091800	69092000	E38
chr15	69092000	69092200	E37
chr15	69092200	69092600	E38
chr15	69092600	69092800	E55
chr15	69092800	69093000	E37
chr15	69093000	69093200	E53
chr15	69093200	69093400	E55
chr15	69093400	69093600	E84
chr15	69093600	69093800	E58
chr15	69093800	69094000	E52
chr15	69094000	69094200	E58
chr15	69094200	69094400	E42
chr15	69094400	69094600	E37
chr15	69094600	69094800	E55
chr15	69094800	69095000	E37
chr15	69095000	69095200	E54
chr15	69095200	69095400	E35
chr15	69095400	69095600	E48
chr15	69095600	69096000	E55
chr15	69096000	69096200	E77
chr15	69096200	69097000	E74
chr15	69097000	69097200	E82
chr15	69097200	69097400	E13
chr15	69097400	69097600	E7
chr15	69097600	69097800	E82
chr15	69097800	69098000	E13
chr15	69098000	69098200	E82
chr15	69098200	69098400	E38
chr15	69098400	69098600	E55
chr15	69098600	69099000	E74
chr15	69099000	69099200	E48
chr15	69099200	69099400	E13
chr15	69099400	69099600	E7
chr15	69099600	69099800	E82
chr15	69099800	69100600	E74
chr15	69100600	69101000	E82
chr15	69101000	69101200	E56
chr15	69101200	69101400	E54
chr15	69101400	69101600	E56
chr15	69101600	69101800	E38
chr15	69101800	69102200	E55
chr15	69102200	69102400	E37
chr15	69102400	69102800	E55
chr15	69102800	69103000	E48
chr15	69103000	69103400	E74
chr15	69103400	69103800	E48
chr15	69103800	69104000	E77
chr15	69104000	69104200	E76
chr15	69104200	69104400	E36
chr15	69104400	69104600	E44
chr15	69104600	69105200	E82
chr15	69105200	69105400	E25
chr15	69105400	69106400	E55
chr15	69106400	69106600	E38
chr15	69106600	69107000	E82
chr15	69107000	69107200	E36
chr15	69107200	69107400	E7
chr15	69107400	69107800	E32
chr15	69107800	69108000	E27
chr15	69108000	69108200	E38
chr15	69108200	69108400	E32
chr15	69108400	69108600	E26
chr15	69108600	69108800	E28
chr15	69108800	69109600	E85
chr15	69109600	69109800	E20
chr15	69109800	69111200	E19
chr15	69111200	69111400	E20
chr15	69111400	69111600	E19
chr15	69111600	69112000	E20
chr15	69112000	69112400	E19
chr15	69112400	69112600	E20
chr15	69112600	69113400	E19
chr15	69113400	69113800	E20
chr15	69113800	69114400	E19
chr15	69114400	69114600	E85
chr15	69114600	69114800	E21
chr15	69114800	69115000	E26
chr15	69115000	69115200	E30
chr15	69115200	69115400	E32
chr15	69115400	69115600	E31
chr15	69115600	69116000	E30
chr15	69116000	69116200	E36
chr15	69116200	69116400	E25
chr15	69116400	69116800	E82
chr15	69116800	69117000	E7
chr15	69117000	69117200	E82
chr15	69117200	69117600	E48
chr15	69117600	69120400	E74
chr15	69120400	69120600	E71
chr15	69120600	69120800	E74
chr15	69120800	69121000	E45
chr15	69121000	69121200	E46
chr15	69121200	69121600	E74
chr15	69121600	69121800	E72
chr15	69121800	69122400	E74
chr15	69122400	69122600	E37
chr15	69122600	69122800	E55
chr15	69122800	69123000	E46
chr15	69123000	69123200	E74
chr15	69123200	69123400	E81
chr15	69123400	69124200	E74
chr15	69124200	69124400	E71
chr15	69124400	69126000	E74
chr15	69126000	69126200	E37
chr15	69126200	69126400	E38
chr15	69126400	69126600	E36
chr15	69126600	69126800	E37
chr15	69126800	69127000	E48
chr15	69127000	69130400	E74
chr15	69130400	69130600	E78
chr15	69130600	69131800	E74
chr15	69131800	69132000	E81
chr15	69132000	69132200	E48
chr15	69132200	69132400	E74
chr15	69132400	69132600	E71
chr15	69132600	69135000	E74
chr15	69135000	69135200	E45
chr15	69135200	69135800	E74
chr15	69135800	69136200	E25
chr15	69136200	69136400	E30
chr15	69136400	69136600	E32
chr15	69136600	69136800	E50
chr15	69136800	69137000	E7
chr15	69137000	69137200	E82
chr15	69137200	69138000	E5
chr15	69138000	69138200	E50
chr15	69138200	69138400	E6
chr15	69138400	69138600	E82
chr15	69138600	69138800	E74
chr15	69138800	69139000	E71
chr15	69139000	69141400	E74
chr15	69141400	69141600	E44
chr15	69141600	69141800	E6
chr15	69141800	69142000	E5
chr15	69142000	69142200	E6
chr15	69142200	69142400	E5
chr15	69142400	69142600	E3
chr15	69142600	69142800	E4
chr15	69142800	69143000	E50
chr15	69143000	69143200	E4
chr15	69143200	69143400	E50
chr15	69143400	69143600	E4
chr15	69143600	69144000	E82
chr15	69144000	69144200	E6
chr15	69144200	69144400	E82
chr15	69144400	69145000	E74
chr15	69145000	69145200	E72
chr15	69145200	69145400	E79
chr15	69145400	69145600	E72
chr15	69145600	69146000	E73
chr15	69146000	69148600	E74
chr15	69148600	69154400	E73
chr15	69154400	69154600	E46
chr15	69154600	69155600	E74
chr15	69155600	69155800	E72
chr15	69155800	69156200	E74
chr15	69156200	69156400	E46
chr15	69156400	69158800	E74
chr15	69158800	69159000	E46
chr15	69159000	69159200	E45
chr15	69159200	69159400	E74
chr15	69159400	69159600	E71
chr15	69159600	69161200	E74
chr15	69161200	69161400	E78
chr15	69161400	69162200	E74
chr15	69162200	69162400	E45
chr15	69162400	69163200	E74
chr15	69163200	69163400	E49
chr15	69163400	69163800	E74
chr15	69163800	69164000	E46
chr15	69164000	69164200	E80
chr15	69164200	69165000	E74
chr15	69165000	69165200	E72
chr15	69165200	69167200	E74
chr15	69167200	69167400	E46
chr15	69167400	69168000	E74
chr15	69168000	69168200	E44
chr15	69168200	69168400	E36
chr15	69168400	69169600	E74
chr15	69169600	69169800	E72
chr15	69169800	69171200	E74
chr15	69171200	69171400	E72
chr15	69171400	69174400	E74
chr15	69174400	69174600	E45
chr15	69174600	69177800	E74
chr15	69177800	69178000	E46
chr15	69178000	69180600	E74
chr15	69180600	69180800	E44
chr15	69180800	69181000	E38
chr15	69181000	69181200	E25
chr15	69181200	69184600	E74
chr15	69184600	69184800	E72
chr15	69184800	69186400	E74
chr15	69186400	69186600	E45
chr15	69186600	69187400	E74
chr15	69187400	69187600	E72
chr15	69187600	69190200	E74
chr15	69190200	69190400	E46
chr15	69190400	69190600	E72
chr15	69190600	69191400	E74
chr15	69191400	69191600	E48
chr15	69191600	69192000	E74
chr15	69192000	69192200	E72
chr15	69192200	69192400	E34
chr15	69192400	69193000	E74
chr15	69193000	69193200	E46
chr15	69193200	69193600	E74
chr15	69193600	69193800	E48
chr15	69193800	69195800	E74
chr15	69195800	69196000	E46
chr15	69196000	69196200	E72
chr15	69196200	69198400	E74
chr15	69198400	69198600	E76
chr15	69198600	69202000	E74
chr15	69202000	69202200	E45
chr15	69202200	69202600	E74
chr15	69202600	69202800	E72
chr15	69202800	69203000	E46
chr15	69203000	69205400	E74
chr15	69205400	69205600	E78
chr15	69205600	69207200	E74
chr15	69207200	69207400	E48
chr15	69207400	69208600	E74
chr15	69208600	69208800	E77
chr15	69208800	69210000	E74
chr15	69210000	69210200	E72
chr15	69210200	69211000	E74
chr15	69211000	69211200	E72
chr15	69211200	69211400	E45
chr15	69211400	69212200	E74
chr15	69212200	69212400	E44
chr15	69212400	69213600	E74
chr15	69213600	69214000	E72
chr15	69214000	69216200	E74
chr15	69216200	69216400	E48
chr15	69216400	69217800	E74
chr15	69217800	69218000	E48
chr15	69218000	69219800	E74
chr15	69219800	69220000	E72
chr15	69220000	69220400	E74
chr15	69220400	69220600	E81
chr15	69220600	69222200	E74
chr15	69222200	69222400	E45
chr15	69222400	69222800	E34
chr15	69222800	69223000	E44
chr15	69223000	69223200	E34
chr15	69223200	69223400	E74
chr15	69223400	69223600	E45
chr15	69223600	69223800	E46
chr15	69223800	69224000	E44
chr15	69224000	69224400	E49
chr15	69224400	69225200	E74
chr15	69225200	69225400	E72
chr15	69225400	69227800	E74
chr15	69227800	69228000	E48
chr15	69228000	69234200	E74
chr15	69234200	69234400	E72
chr15	69234400	69234800	E74
chr15	69234800	69235000	E36
chr15	69235000	69235400	E55
chr15	69235400	69235600	E48
chr15	69235600	69236200	E74
chr15	69236200	69236400	E48
chr15	69236400	69239200	E74
chr15	69239200	69239400	E80
chr15	69239400	69241400	E74
chr15	69241400	69241600	E46
chr15	69241600	69242200	E74
chr15	69242200	69242400	E48
chr15	69242400	69242600	E72
chr15	69242600	69244400	E74
chr15	69244400	69245000	E55
chr15	69245000	69245200	E76
chr15	69245200	69247000	E74
chr15	69247000	69247200	E46
chr15	69247200	69248400	E74
chr15	69248400	69248600	E72
chr15	69248600	69249000	E74
chr15	69249000	69249200	E45
chr15	69249200	69252200	E74
chr15	69252200	69252400	E45
chr15	69252400	69253200	E74
chr15	69253200	69253400	E72
chr15	69253400	69254800	E74
chr15	69254800	69255000	E13
chr15	69255000	69257800	E74
chr15	69257800	69258000	E72
chr15	69258000	69258400	E74
chr15	69258400	69258600	E72
chr15	69258600	69258800	E74
chr15	69258800	69259000	E72
chr15	69259000	69266200	E73
chr15	69266200	69266400	E72
chr15	69266400	69267800	E74
chr15	69267800	69268000	E46
chr15	69268000	69272400	E74
chr15	69272400	69272600	E46
chr15	69272600	69272800	E74
chr15	69272800	69273200	E72
chr15	69273200	69275600	E74
chr15	69275600	69275800	E71
chr15	69275800	69276600	E74
chr15	69276600	69276800	E49
chr15	69276800	69278400	E74
chr15	69278400	69278600	E46
chr15	69278600	69280800	E74
chr15	69280800	69281000	E72
chr15	69281000	69286200	E74
chr15	69286200	69286400	E46
chr15	69286400	69287600	E74
chr15	69287600	69287800	E48
chr15	69287800	69293000	E74
chr15	69293000	69293200	E77
chr15	69293200	69293600	E74
chr15	69293600	69293800	E71
chr15	69293800	69297600	E74
chr15	69297600	69297800	E46
chr15	69297800	69300200	E74
chr15	69300200	69300400	E48
chr15	69300400	69302200	E74
chr15	69302200	69302400	E48
chr15	69302400	69303200	E74
chr15	69303200	69303400	E72
chr15	69303400	69305200	E74
chr15	69305200	69305400	E45
chr15	69305400	69305600	E74
chr15	69305600	69305800	E72
chr15	69305800	69306200	E74
chr15	69306200	69306400	E45
chr15	69306400	69306600	E72
chr15	69306600	69307200	E74
chr15	69307200	69307400	E45
chr15	69307400	69310000	E74
chr15	69310000	69310400	E48
chr15	69310400	69311800	E74
chr15	69311800	69312000	E72
chr15	69312000	69316600	E74
chr15	69316600	69316800	E72
chr15	69316800	69318000	E74
chr15	69318000	69318200	E48
chr15	69318200	69318400	E74
chr15	69318400	69318600	E48
chr15	69318600	69320000	E74
chr15	69320000	69320200	E49
chr15	69320200	69322400	E74
chr15	69322400	69322600	E45
chr15	69322600	69322800	E46
chr15	69322800	69323600	E74
chr15	69323600	69323800	E49
chr15	69323800	69324000	E38
chr15	69324000	69324200	E35
chr15	69324200	69324400	E36
chr15	69324400	69324600	E55
chr15	69324600	69324800	E45
chr15	69324800	69325000	E74
chr15	69325000	69325200	E72
chr15	69325200	69327000	E74
chr15	69327000	69327200	E46
chr15	69327200	69330600	E74
chr15	69330600	69330800	E72
chr15	69330800	69333200	E74
chr15	69333200	69333400	E72
chr15	69333400	69333800	E74
chr15	69333800	69334000	E46
chr15	69334000	69341600	E73
chr15	69341600	69341800	E47
chr15	69341800	69348800	E73
chr15	69348800	69349000	E72
chr15	69349000	69349600	E74
chr15	69349600	69349800	E46
chr15	69349800	69350600	E74
chr15	69350600	69350800	E48
chr15	69350800	69351000	E74
chr15	69351000	69351200	E55
chr15	69351200	69351400	E36
chr15	69351400	69353600	E82
chr15	69353600	69353800	E7
chr15	69353800	69354000	E50
chr15	69354000	69355600	E73
chr15	69355600	69355800	E72
chr15	69355800	69359600	E73
chr15	69359600	69359800	E72
chr15	69359800	69360000	E47
chr15	69360000	69364800	E73
chr15	69364800	69365000	E45
chr15	69365000	69365600	E74
chr15	69365600	69366200	E82
chr15	69366200	69366600	E23
chr15	69366600	69366800	E27
chr15	69366800	69367000	E23
chr15	69367000	69367200	E5
chr15	69367200	69367400	E7
chr15	69367400	69367800	E82
chr15	69367800	69371000	E74
chr15	69371000	69371200	E48
chr15	69371200	69376600	E74
chr15	69376600	69376800	E72
chr15	69376800	69377200	E74
chr15	69377200	69377400	E45
chr15	69377400	69380000	E74
chr15	69380000	69380200	E72
chr15	69380200	69385600	E74
chr15	69385600	69385800	E78
chr15	69385800	69386000	E74
chr15	69386000	69386200	E45
chr15	69386200	69386400	E78
chr15	69386400	69387600	E74
chr15	69387600	69387800	E48
chr15	69387800	69390800	E74
chr15	69390800	69392400	E82
chr15	69392400	69392600	E5
chr15	69392600	69393400	E82
chr15	69393400	69393800	E7
chr15	69393800	69395600	E82
chr15	69395600	69395800	E7
chr15	69395800	69396000	E12
chr15	69396000	69396400	E11
chr15	69396400	69396600	E2
chr15	69396600	69396800	E18
chr15	69396800	69397000	E3
chr15	69397000	69397400	E1
chr15	69397400	69397600	E10
chr15	69397600	69397800	E11
chr15	69397800	69398000	E12
chr15	69398000	69398200	E13
chr15	69398200	69399400	E82
chr15	69399400	69399600	E7
chr15	69399600	69399800	E82
chr15	69399800	69400000	E25
chr15	69400000	69401000	E74
chr15	69401000	69401200	E48
chr15	69401200	69401600	E74
chr15	69401600	69401800	E72
chr15	69401800	69402000	E78
chr15	69402000	69403800	E74
chr15	69403800	69404000	E45
chr15	69404000	69404200	E74
chr15	69404200	69404400	E48
chr15	69404400	69405400	E74
chr15	69405400	69405800	E78
chr15	69405800	69411000	E74
chr15	69411000	69411200	E78
chr15	69411200	69412200	E74
chr15	69412200	69412400	E46
chr15	69412400	69414200	E74
chr15	69414200	69414400	E48
chr15	69414400	69419400	E74
chr15	69419400	69419800	E82
chr15	69419800	69420000	E6
chr15	69420000	69420200	E5
chr15	69420200	69420400	E82
chr15	69420400	69420600	E49
chr15	69420600	69420800	E74
chr15	69420800	69421000	E48
chr15	69421000	69421800	E82
chr15	69421800	69422600	E74
chr15	69422600	69423400	E82
chr15	69423400	69423600	E7
chr15	69423600	69423800	E13
chr15	69423800	69424000	E4
chr15	69424000	69424200	E12
chr15	69424200	69424400	E11
chr15	69424400	69424600	E4
chr15	69424600	69424800	E3
chr15	69424800	69425000	E4
chr15	69425000	69425200	E5
chr15	69425200	69425400	E7
chr15	69425400	69425600	E82
chr15	69425600	69425800	E7
chr15	69425800	69426000	E82
chr15	69426000	69426200	E7
chr15	69426200	69426400	E48
chr15	69426400	69427800	E74
chr15	69427800	69428000	E76
chr15	69428000	69433800	E74
chr15	69433800	69434000	E45
chr15	69434000	69435400	E74
chr15	69435400	69435600	E46
chr15	69435600	69435800	E72
chr15	69435800	69436400	E74
chr15	69436400	69436600	E72
chr15	69436600	69438600	E74
chr15	69438600	69438800	E78
chr15	69438800	69440600	E74
chr15	69440600	69440800	E78
chr15	69440800	69442800	E74
chr15	69442800	69443000	E72
chr15	69443000	69446000	E74
chr15	69446000	69446200	E76
chr15	69446200	69449200	E74
chr15	69449200	69449400	E45
chr15	69449400	69449600	E72
chr15	69449600	69450600	E74
chr15	69450600	69450800	E45
chr15	69450800	69451000	E46
chr15	69451000	69451200	E74
chr15	69451200	69451400	E71
chr15	69451400	69452000	E74
chr15	69452000	69452200	E27
chr15	69452200	69452400	E26
chr15	69452400	69452600	E28
chr15	69452600	69453000	E26
chr15	69453000	69453200	E20
chr15	69453200	69453400	E28
chr15	69453400	69454200	E29
chr15	69454200	69454400	E27
chr15	69454400	69454600	E24
chr15	69454600	69454800	E25
chr15	69454800	69456600	E82
chr15	69456600	69456800	E25
chr15	69456800	69461200	E74
chr15	69461200	69461400	E13
chr15	69461400	69463600	E74
chr15	69463600	69463800	E76
chr15	69463800	69470000	E74
chr15	69470000	69470200	E13
chr15	69470200	69471600	E74
chr15	69471600	69471800	E72
chr15	69471800	69473000	E74
chr15	69473000	69473200	E72
chr15	69473200	69476200	E74
chr15	69476200	69476400	E72
chr15	69476400	69481800	E74
chr15	69481800	69482000	E77
chr15	69482000	69483600	E74
chr15	69483600	69483800	E48
chr15	69483800	69484000	E38
chr15	69484000	69484200	E82
chr15	69484200	69484400	E13
chr15	69484400	69488600	E74
chr15	69488600	69488800	E48
chr15	69488800	69489000	E72
chr15	69489000	69490800	E74
chr15	69490800	69491000	E78
chr15	69491000	69495200	E74
chr15	69495200	69496000	E82
chr15	69496000	69496200	E13
chr15	69496200	69500200	E74
chr15	69500200	69500400	E72
chr15	69500400	69502800	E74
chr15	69502800	69503000	E25
chr15	69503000	69504000	E82
chr15	69504000	69504200	E25
chr15	69504200	69508000	E74
chr15	69508000	69508200	E13
chr15	69508200	69509400	E82
chr15	69509400	69509600	E13
chr15	69509600	69509800	E22
chr15	69509800	69510000	E25
chr15	69510000	69510200	E50
chr15	69510200	69510400	E41
chr15	69510400	69510600	E50
chr15	69510600	69510800	E4
chr15	69510800	69511000	E5
chr15	69511000	69511800	E82
chr15	69511800	69512000	E6
chr15	69512000	69512200	E5
chr15	69512200	69512400	E6
chr15	69512400	69513200	E82
chr15	69513200	69513400	E74
chr15	69513400	69513600	E45
chr15	69513600	69515200	E74
chr15	69515200	69515400	E48
chr15	69515400	69521000	E74
chr15	69521000	69521200	E71
chr15	69521200	69524200	E74
chr15	69524200	69524400	E45
chr15	69524400	69526800	E74
chr15	69526800	69527000	E25
chr15	69527000	69529600	E74
chr15	69529600	69529800	E46
chr15	69529800	69530400	E74
chr15	69530400	69530600	E49
chr15	69530600	69531400	E74
chr15	69531400	69531800	E72
chr15	69531800	69532600	E74
chr15	69532600	69532800	E72
chr15	69532800	69537600	E73
chr15	69537600	69538600	E74
chr15	69538600	69538800	E73
chr15	69538800	69542800	E74
chr15	69542800	69543000	E46
chr15	69543000	69544000	E74
chr15	69544000	69544200	E25
chr15	69544200	69545600	E74
chr15	69545600	69545800	E72
chr15	69545800	69546600	E74
chr15	69546600	69546800	E71
chr15	69546800	69549400	E74
chr15	69549400	69549600	E48
chr15	69549600	69550000	E74
chr15	69550000	69550200	E72
chr15	69550200	69554400	E74
chr15	69554400	69554600	E76
chr15	69554600	69558000	E74
chr15	69558000	69558200	E46
chr15	69558200	69559000	E74
chr15	69559000	69559200	E72
chr15	69559200	69561000	E74
chr15	69561000	69561200	E48
chr15	69561200	69561400	E72
chr15	69561400	69561800	E74
chr15	69561800	69562000	E72
chr15	69562000	69567600	E73
chr15	69567600	69567800	E47
chr15	69567800	69573200	E73
chr15	69573200	69573400	E72
chr15	69573400	69574600	E74
chr15	69574600	69574800	E72
chr15	69574800	69575000	E74
chr15	69575000	69575200	E45
chr15	69575200	69575600	E74
chr15	69575600	69575800	E48
chr15	69575800	69578400	E74
chr15	69578400	69578600	E71
chr15	69578600	69584800	E74
chr15	69584800	69585000	E72
chr15	69585000	69585200	E80
chr15	69585200	69585400	E74
chr15	69585400	69585600	E72
chr15	69585600	69587800	E74
chr15	69587800	69588000	E72
chr15	69588000	69589000	E74
chr15	69589000	69589200	E46
chr15	69589200	69590400	E74
chr15	69590400	69590600	E48
chr15	69590600	69591400	E74
chr15	69591400	69591600	E36
chr15	69591600	69591800	E34
chr15	69591800	69592000	E74
chr15	69592000	69592200	E45
chr15	69592200	69594600	E74
chr15	69594600	69594800	E72
chr15	69594800	69597200	E74
chr15	69597200	69597400	E72
chr15	69597400	69599000	E74
chr15	69599000	69599200	E45
chr15	69599200	69602200	E74
chr15	69602200	69602400	E48
chr15	69602400	69605400	E74
chr15	69605400	69605600	E49
chr15	69605600	69605800	E44
chr15	69605800	69606000	E50
chr15	69606000	69606200	E6
chr15	69606200	69606400	E44
chr15	69606400	69606600	E74
chr15	69606600	69606800	E48
chr15	69606800	69608600	E74
chr15	69608600	69608800	E46
chr15	69608800	69609400	E82
chr15	69609400	69609600	E5
chr15	69609600	69610400	E50
chr15	69610400	69610600	E6
chr15	69610600	69611000	E82
chr15	69611000	69611200	E38
chr15	69611200	69612400	E74
chr15	69612400	69612600	E72
chr15	69612600	69614000	E74
chr15	69614000	69614200	E31
chr15	69614200	69614400	E72
chr15	69614400	69617800	E74
chr15	69617800	69618200	E72
chr15	69618200	69620800	E74
chr15	69620800	69621000	E46
chr15	69621000	69622000	E74
chr15	69622000	69622200	E49
chr15	69622200	69625000	E74
chr15	69625000	69625200	E45
chr15	69625200	69628400	E74
chr15	69628400	69628600	E13
chr15	69628600	69629600	E74
chr15	69629600	69629800	E48
chr15	69629800	69633800	E74
chr15	69633800	69634000	E72
chr15	69634000	69634200	E46
chr15	69634200	69637000	E74
chr15	69637000	69637200	E72
chr15	69637200	69638600	E74
chr15	69638600	69638800	E80
chr15	69638800	69639000	E46
chr15	69639000	69640400	E74
chr15	69640400	69640600	E46
chr15	69640600	69640800	E74
chr15	69640800	69641000	E77
chr15	69641000	69641800	E74
chr15	69641800	69642000	E46
chr15	69642000	69642600	E74
chr15	69642600	69642800	E77
chr15	69642800	69644200	E74
chr15	69644200	69644400	E81
chr15	69644400	69644600	E72
chr15	69644600	69644800	E74
chr15	69644800	69645000	E80
chr15	69645000	69645600	E74
chr15	69645600	69645800	E72
chr15	69645800	69650600	E74
chr15	69650600	69650800	E72
chr15	69650800	69651200	E74
chr15	69651200	69651400	E46
chr15	69651400	69653800	E74
chr15	69653800	69654000	E46
chr15	69654000	69656000	E74
chr15	69656000	69656200	E72
chr15	69656200	69659600	E74
chr15	69659600	69659800	E44
chr15	69659800	69660600	E74
chr15	69660600	69660800	E78
chr15	69660800	69661200	E72
chr15	69661200	69661800	E74
chr15	69661800	69662200	E72
chr15	69662200	69662800	E74
chr15	69662800	69663000	E76
chr15	69663000	69664400	E74
chr15	69664400	69664600	E48
chr15	69664600	69671200	E74
chr15	69671200	69671400	E72
chr15	69671400	69673800	E74
chr15	69673800	69674000	E72
chr15	69674000	69674400	E74
chr15	69674400	69674600	E80
chr15	69674600	69677200	E74
chr15	69677200	69677400	E72
chr15	69677400	69679800	E74
chr15	69679800	69680000	E79
chr15	69680000	69680200	E46
chr15	69680200	69681800	E74
chr15	69681800	69682000	E72
chr15	69682000	69683200	E74
chr15	69683200	69683400	E78
chr15	69683400	69686400	E74
chr15	69686400	69686600	E44
chr15	69686600	69686800	E48
chr15	69686800	69687000	E32
chr15	69687000	69687200	E7
chr15	69687200	69687600	E82
chr15	69687600	69691000	E74
chr15	69691000	69691200	E46
chr15	69691200	69691400	E74
chr15	69691400	69691600	E44
chr15	69691600	69696600	E74
chr15	69696600	69696800	E45
chr15	69696800	69698600	E74
chr15	69698600	69698800	E48
chr15	69698800	69699000	E78
chr15	69699000	69699600	E74
chr15	69699600	69699800	E77
chr15	69699800	69701600	E74
chr15	69701600	69701800	E46
chr15	69701800	69702200	E74
chr15	69702200	69702400	E25
chr15	69702400	69702600	E82
chr15	69702600	69702800	E38
chr15	69702800	69703000	E55
chr15	69703000	69703200	E35
chr15	69703200	69703400	E55
chr15	69703400	69703600	E54
chr15	69703600	69703800	E38
chr15	69703800	69704000	E48
chr15	69704000	69704400	E74
chr15	69704400	69704600	E76
chr15	69704600	69705000	E74
chr15	69705000	69705200	E46
chr15	69705200	69705400	E76
chr15	69705400	69705600	E37
chr15	69705600	69705800	E55
chr15	69705800	69706000	E38
chr15	69706000	69706200	E27
chr15	69706200	69706400	E29
chr15	69706400	69706600	E28
chr15	69706600	69706800	E20
chr15	69706800	69707800	E19
chr15	69707800	69708000	E21
chr15	69708000	69708200	E29
chr15	69708200	69708400	E26
chr15	69708400	69708600	E24
chr15	69708600	69708800	E27
chr15	69708800	69709000	E35
chr15	69709000	69709200	E50
chr15	69709200	69709400	E5
chr15	69709400	69709600	E23
chr15	69709600	69709800	E22
chr15	69709800	69710000	E25
chr15	69710000	69710200	E23
chr15	69710200	69710400	E25
chr15	69710400	69711400	E74
chr15	69711400	69711600	E46
chr15	69711600	69715200	E74
chr15	69715200	69715400	E46
chr15	69715400	69715800	E74
chr15	69715800	69716000	E13
chr15	69716000	69716200	E82
chr15	69716200	69716400	E46
chr15	69716400	69719200	E74
chr15	69719200	69719400	E46
chr15	69719400	69722600	E74
chr15	69722600	69722800	E72
chr15	69722800	69723000	E74
chr15	69723000	69723200	E46
chr15	69723200	69728200	E74
chr15	69728200	69728400	E80
chr15	69728400	69730600	E74
chr15	69730600	69731000	E72
chr15	69731000	69731200	E74
chr15	69731200	69731400	E45
chr15	69731400	69732000	E82
chr15	69732000	69732800	E83
chr15	69732800	69733600	E82
chr15	69733600	69733800	E7
chr15	69733800	69734000	E8
chr15	69734000	69734200	E13
chr15	69734200	69734400	E7
chr15	69734400	69734600	E25
chr15	69734600	69734800	E70
chr15	69734800	69735000	E14
chr15	69735000	69735400	E17
chr15	69735400	69735600	E67
chr15	69735600	69736200	E64
chr15	69736200	69736400	E65
chr15	69736400	69736600	E14
chr15	69736600	69736800	E70
chr15	69736800	69737200	E14
chr15	69737200	69737400	E11
chr15	69737400	69737600	E14
chr15	69737600	69737800	E62
chr15	69737800	69738000	E11
chr15	69738000	69738400	E12
chr15	69738400	69738800	E13
chr15	69738800	69739400	E74
chr15	69739400	69739600	E49
chr15	69739600	69741400	E74
chr15	69741400	69741600	E54
chr15	69741600	69741800	E55
chr15	69741800	69742000	E38
chr15	69742000	69742200	E45
chr15	69742200	69743400	E82
chr15	69743400	69743600	E44
chr15	69743600	69743800	E32
chr15	69743800	69744000	E21
chr15	69744000	69744200	E28
chr15	69744200	69744400	E85
chr15	69744400	69744600	E20
chr15	69744600	69745200	E85
chr15	69745200	69746000	E19
chr15	69746000	69746200	E20
chr15	69746200	69746400	E19
chr15	69746400	69746600	E20
chr15	69746600	69747200	E28
chr15	69747200	69747600	E29
chr15	69747600	69747800	E24
chr15	69747800	69748000	E27
chr15	69748000	69748200	E23
chr15	69748200	69748400	E27
chr15	69748400	69748800	E25
chr15	69748800	69749000	E55
chr15	69749000	69749200	E37
chr15	69749200	69749400	E54
chr15	69749400	69749600	E77
chr15	69749600	69750000	E82
chr15	69750000	69750200	E31
chr15	69750200	69751000	E82
chr15	69751000	69751200	E44
chr15	69751200	69751400	E45
chr15	69751400	69752400	E74
chr15	69752400	69752600	E46
chr15	69752600	69753800	E74
chr15	69753800	69754000	E45
chr15	69754000	69754200	E77
chr15	69754200	69754400	E7
chr15	69754400	69754600	E5
chr15	69754600	69754800	E30
chr15	69754800	69755800	E85
chr15	69755800	69756000	E27
chr15	69756000	69756200	E36
chr15	69756200	69756400	E7
chr15	69756400	69756600	E44
chr15	69756600	69756800	E82
chr15	69756800	69757000	E38
chr15	69757000	69757200	E55
chr15	69757200	69758200	E74
chr15	69758200	69758400	E44
chr15	69758400	69758600	E32
chr15	69758600	69758800	E44
chr15	69758800	69760000	E82
chr15	69760000	69760200	E74
chr15	69760200	69760600	E82
chr15	69760600	69760800	E25
chr15	69760800	69762400	E82
chr15	69762400	69762600	E7
chr15	69762600	69762800	E82
chr15	69762800	69763000	E46
chr15	69763000	69764200	E74
chr15	69764200	69764400	E72
chr15	69764400	69765200	E74
chr15	69765200	69765400	E44
chr15	69765400	69767200	E74
chr15	69767200	69767400	E48
chr15	69767400	69767600	E72
chr15	69767600	69770000	E74
chr15	69770000	69770200	E46
chr15	69770200	69770600	E74
chr15	69770600	69770800	E48
chr15	69770800	69771000	E74
chr15	69771000	69771200	E25
chr15	69771200	69773200	E74
chr15	69773200	69773400	E72
chr15	69773400	69775200	E74
chr15	69775200	69775400	E46
chr15	69775400	69776200	E74
chr15	69776200	69776400	E72
chr15	69776400	69777200	E74
chr15	69777200	69777400	E72
chr15	69777400	69777600	E74
chr15	69777600	69777800	E72
chr15	69777800	69778600	E74
chr15	69778600	69778800	E46
chr15	69778800	69783000	E74
chr15	69783000	69783200	E45
chr15	69783200	69784200	E74
chr15	69784200	69784400	E45
chr15	69784400	69785000	E74
chr15	69785000	69785200	E48
chr15	69785200	69788200	E74
chr15	69788200	69788400	E46
chr15	69788400	69789000	E74
chr15	69789000	69789200	E72
chr15	69789200	69790600	E74
chr15	69790600	69790800	E45
chr15	69790800	69795200	E74
chr15	69795200	69795400	E48
chr15	69795400	69795800	E55
chr15	69795800	69796000	E38
chr15	69796000	69796200	E55
chr15	69796200	69796400	E36
chr15	69796400	69796600	E37
chr15	69796600	69796800	E36
chr15	69796800	69797000	E38
chr15	69797000	69797200	E35
chr15	69797200	69797600	E38
chr15	69797600	69797800	E55
chr15	69797800	69798000	E48
chr15	69798000	69798200	E37
chr15	69798200	69799800	E74
chr15	69799800	69800000	E71
chr15	69800000	69800200	E48
chr15	69800200	69800400	E38
chr15	69800400	69800600	E37
chr15	69800600	69800800	E55
chr15	69800800	69801000	E38
chr15	69801000	69801400	E37
chr15	69801400	69801800	E38
chr15	69801800	69802400	E82
chr15	69802400	69802600	E38
chr15	69802600	69803000	E37
chr15	69803000	69803200	E35
chr15	69803200	69803400	E34
chr15	69803400	69803600	E39
chr15	69803600	69803800	E7
chr15	69803800	69804000	E35
chr15	69804000	69805800	E74
chr15	69805800	69806000	E78
chr15	69806000	69806400	E74
chr15	69806400	69806600	E48
chr15	69806600	69806800	E72
chr15	69806800	69810600	E74
chr15	69810600	69811000	E48
chr15	69811000	69811200	E45
chr15	69811200	69811400	E74
chr15	69811400	69811600	E72
chr15	69811600	69812000	E74
chr15	69812000	69812200	E72
chr15	69812200	69814200	E74
chr15	69814200	69814400	E48
chr15	69814400	69815800	E74
chr15	69815800	69816000	E13
chr15	69816000	69816200	E37
chr15	69816200	69816400	E45
chr15	69816400	69817200	E74
chr15	69817200	69817400	E79
chr15	69817400	69817600	E72
chr15	69817600	69818000	E74
chr15	69818000	69818200	E72
chr15	69818200	69818400	E74
chr15	69818400	69818600	E48
chr15	69818600	69819400	E74
chr15	69819400	69819600	E71
chr15	69819600	69820400	E74
chr15	69820400	69820600	E46
chr15	69820600	69821200	E74
chr15	69821200	69821400	E44
chr15	69821400	69821600	E74
chr15	69821600	69821800	E48
chr15	69821800	69825000	E74
chr15	69825000	69825200	E72
chr15	69825200	69826200	E74
chr15	69826200	69826400	E44
chr15	69826400	69826600	E46
chr15	69826600	69826800	E72
chr15	69826800	69829000	E74
chr15	69829000	69829200	E46
chr15	69829200	69829400	E72
chr15	69829400	69829600	E74
chr15	69829600	69829800	E44
chr15	69829800	69830000	E77
chr15	69830000	69830200	E45
chr15	69830200	69831800	E74
chr15	69831800	69832000	E46
chr15	69832000	69832200	E72
chr15	69832200	69832600	E74
chr15	69832600	69832800	E46
chr15	69832800	69833200	E74
chr15	69833200	69833400	E77
chr15	69833400	69833600	E72
chr15	69833600	69834600	E74
chr15	69834600	69834800	E46
chr15	69834800	69836000	E74
chr15	69836000	69836200	E72
chr15	69836200	69836400	E46
chr15	69836400	69843600	E74
chr15	69843600	69843800	E75
chr15	69843800	69845400	E74
chr15	69845400	69845600	E46
chr15	69845600	69849800	E74
chr15	69849800	69850000	E46
chr15	69850000	69854000	E74
chr15	69854000	69854200	E72
chr15	69854200	69856600	E74
chr15	69856600	69856800	E77
chr15	69856800	69859000	E74
chr15	69859000	69859200	E48
chr15	69859200	69860400	E74
chr15	69860400	69860600	E54
chr15	69860600	69861000	E55
chr15	69861000	69861200	E54
chr15	69861200	69861400	E74
chr15	69861400	69861600	E75
chr15	69861600	69864200	E74
chr15	69864200	69864400	E71
chr15	69864400	69865600	E74
chr15	69865600	69865800	E38
chr15	69865800	69866000	E55
chr15	69866000	69866200	E54
chr15	69866200	69866400	E36
chr15	69866400	69866600	E55
chr15	69866600	69866800	E54
chr15	69866800	69867000	E58
chr15	69867000	69867200	E38
chr15	69867200	69868400	E82
chr15	69868400	69868600	E7
chr15	69868600	69868800	E8
chr15	69868800	69869000	E13
chr15	69869000	69869200	E82
chr15	69869200	69869400	E74
chr15	69869400	69869600	E46
chr15	69869600	69870600	E74
chr15	69870600	69870800	E45
chr15	69870800	69871600	E74
chr15	69871600	69871800	E72
chr15	69871800	69874600	E74
chr15	69874600	69874800	E46
chr15	69874800	69875000	E48
chr15	69875000	69875600	E74
chr15	69875600	69875800	E82
chr15	69875800	69876000	E6
chr15	69876000	69876200	E44
chr15	69876200	69876400	E50
chr15	69876400	69876600	E6
chr15	69876600	69877000	E82
chr15	69877000	69877200	E48
chr15	69877200	69877400	E77
chr15	69877400	69878800	E74
chr15	69878800	69879000	E45
chr15	69879000	69881000	E74
chr15	69881000	69881200	E48
chr15	69881200	69881400	E74
chr15	69881400	69881600	E72
chr15	69881600	69882000	E74
chr15	69882000	69882200	E45
chr15	69882200	69882400	E74
chr15	69882400	69882600	E72
chr15	69882600	69884000	E74
chr15	69884000	69884200	E48
chr15	69884200	69885400	E74
chr15	69885400	69885600	E75
chr15	69885600	69886800	E74
chr15	69886800	69887000	E49
chr15	69887000	69887200	E72
chr15	69887200	69887600	E74
chr15	69887600	69887800	E72
chr15	69887800	69889600	E74
chr15	69889600	69889800	E25
chr15	69889800	69890000	E82
chr15	69890000	69890400	E74
chr15	69890400	69890600	E82
chr15	69890600	69890800	E74
chr15	69890800	69891000	E48
chr15	69891000	69894200	E74
chr15	69894200	69894400	E72
chr15	69894400	69895600	E74
chr15	69895600	69895800	E72
chr15	69895800	69896400	E74
chr15	69896400	69896600	E48
chr15	69896600	69896800	E45
chr15	69896800	69897000	E46
chr15	69897000	69897600	E74
chr15	69897600	69897800	E48
chr15	69897800	69898600	E74
chr15	69898600	69899000	E48
chr15	69899000	69900800	E74
chr15	69900800	69901000	E72
chr15	69901000	69901200	E44
chr15	69901200	69901800	E74
chr15	69901800	69902000	E48
chr15	69902000	69902200	E74
chr15	69902200	69902400	E72
chr15	69902400	69902600	E47
chr15	69902600	69906800	E73
chr15	69906800	69907000	E47
chr15	69907000	69919600	E73
chr15	69919600	69919800	E46
chr15	69919800	69920600	E74
chr15	69920600	69920800	E82
chr15	69920800	69921000	E7
chr15	69921000	69921400	E82
chr15	69921400	69923200	E83
chr15	69923200	69924800	E82
chr15	69924800	69925200	E83
chr15	69925200	69925600	E82
chr15	69925600	69928200	E74
chr15	69928200	69928400	E72
chr15	69928400	69928600	E74
chr15	69928600	69928800	E48
chr15	69928800	69929200	E55
chr15	69929200	69929800	E74
chr15	69929800	69930000	E72
chr15	69930000	69930800	E74
chr15	69930800	69931000	E49
chr15	69931000	69931200	E46
chr15	69931200	69936600	E74
chr15	69936600	69936800	E13
chr15	69936800	69937400	E82
chr15	69937400	69937600	E7
chr15	69937600	69937800	E82
chr15	69937800	69939400	E74
chr15	69939400	69939600	E72
chr15	69939600	69940800	E74
chr15	69940800	69941000	E54
chr15	69941000	69942200	E55
chr15	69942200	69942400	E74
chr15	69942400	69942600	E72
chr15	69942600	69946400	E74
chr15	69946400	69946600	E48
chr15	69946600	69947800	E74
chr15	69947800	69948000	E49
chr15	69948000	69948400	E74
chr15	69948400	69948600	E72
chr15	69948600	69950000	E74
chr15	69950000	69950200	E45
chr15	69950200	69950400	E74
chr15	69950400	69950600	E72
chr15	69950600	69952000	E74
chr15	69952000	69952200	E48
chr15	69952200	69952600	E74
chr15	69952600	69952800	E48
chr15	69952800	69954000	E74
chr15	69954000	69954200	E45
chr15	69954200	69954400	E34
chr15	69954400	69954800	E45
chr15	69954800	69955000	E77
chr15	69955000	69955400	E74
chr15	69955400	69955800	E55
chr15	69955800	69956000	E36
chr15	69956000	69956200	E7
chr15	69956200	69956400	E13
chr15	69956400	69956600	E38
chr15	69956600	69956800	E37
chr15	69956800	69957000	E38
chr15	69957000	69957200	E37
chr15	69957200	69957400	E55
chr15	69957400	69957600	E48
chr15	69957600	69957800	E36
chr15	69957800	69958400	E42
chr15	69958400	69958600	E59
chr15	69958600	69959000	E63
chr15	69959000	69959600	E64
chr15	69959600	69959800	E63
chr15	69959800	69960000	E64
chr15	69960000	69962200	E63
chr15	69962200	69962400	E61
chr15	69962400	69962600	E62
chr15	69962600	69962800	E68
chr15	69962800	69963000	E14
chr15	69963000	69963200	E15
chr15	69963200	69963400	E62
chr15	69963400	69963600	E40
chr15	69963600	69963800	E7
chr15	69963800	69964800	E82
chr15	69964800	69965000	E77
chr15	69965000	69965600	E82
chr15	69965600	69966000	E13
chr15	69966000	69966200	E37
chr15	69966200	69966400	E38
chr15	69966400	69966600	E48
chr15	69966600	69966800	E55
chr15	69966800	69967000	E37
chr15	69967000	69967200	E35
chr15	69967200	69967400	E36
chr15	69967400	69967600	E34
chr15	69967600	69968000	E35
chr15	69968000	69968200	E36
chr15	69968200	69968400	E38
chr15	69968400	69969200	E82
chr15	69969200	69969400	E38
chr15	69969400	69969600	E37
chr15	69969600	69969800	E40
chr15	69969800	69970000	E34
chr15	69970000	69970400	E42
chr15	69970400	69970800	E38
chr15	69970800	69971000	E36
chr15	69971000	69971200	E35
chr15	69971200	69971400	E8
chr15	69971400	69971600	E5
chr15	69971600	69971800	E41
chr15	69971800	69972000	E66
chr15	69972000	69972200	E41
chr15	69972200	69972400	E62
chr15	69972400	69972600	E41
chr15	69972600	69972800	E66
chr15	69972800	69973000	E42
chr15	69973000	69973200	E66
chr15	69973200	69973400	E41
chr15	69973400	69973600	E50
chr15	69973600	69973800	E44
chr15	69973800	69974200	E72
chr15	69974200	69974600	E74
chr15	69974600	69974800	E80
chr15	69974800	69975000	E45
chr15	69975000	69975400	E55
chr15	69975400	69975600	E37
chr15	69975600	69975800	E40
chr15	69975800	69976000	E42
chr15	69976000	69976400	E35
chr15	69976400	69976600	E37
chr15	69976600	69976800	E38
chr15	69976800	69977000	E55
chr15	69977000	69977200	E74
chr15	69977200	69977400	E55
chr15	69977400	69977600	E74
chr15	69977600	69978200	E48
chr15	69978200	69978600	E74
chr15	69978600	69978800	E44
chr15	69978800	69983200	E74
chr15	69983200	69983400	E37
chr15	69983400	69985800	E74
chr15	69985800	69986000	E45
chr15	69986000	69986200	E46
chr15	69986200	69987000	E74
chr15	69987000	69987200	E77
chr15	69987200	69987400	E74
chr15	69987400	69987800	E72
chr15	69987800	69989000	E74
chr15	69989000	69989400	E82
chr15	69989400	69989600	E7
chr15	69989600	69989800	E13
chr15	69989800	69990000	E50
chr15	69990000	69990200	E4
chr15	69990200	69990400	E41
chr15	69990400	69990600	E50
chr15	69990600	69991000	E41
chr15	69991000	69991200	E9
chr15	69991200	69991400	E44
chr15	69991400	69991600	E7
chr15	69991600	69992800	E82
chr15	69992800	69993200	E48
chr15	69993200	69995000	E74
chr15	69995000	69995400	E48
chr15	69995400	69995800	E74
chr15	69995800	69996000	E48
chr15	69996000	69998000	E74
chr15	69998000	69998200	E46
chr15	69998200	69998800	E74
chr15	69998800	69999000	E81
chr15	69999000	69999400	E72
chr15	69999400	70004400	E74
chr15	70004400	70005000	E82
chr15	70005000	70005200	E45
chr15	70005200	70005400	E7
chr15	70005400	70005600	E40
chr15	70005600	70005800	E62
chr15	70005800	70006200	E61
chr15	70006200	70006400	E63
chr15	70006400	70006600	E64
chr15	70006600	70006800	E41
chr15	70006800	70007000	E66
chr15	70007000	70007400	E65
chr15	70007400	70007600	E66
chr15	70007600	70007800	E41
chr15	70007800	70008000	E34
chr15	70008000	70008600	E50
chr15	70008600	70008800	E7
chr15	70008800	70009000	E82
chr15	70009000	70009200	E7
chr15	70009200	70009600	E82
chr15	70009600	70010000	E38
chr15	70010000	70010200	E34
chr15	70010200	70010400	E13
chr15	70010400	70010600	E48
chr15	70010600	70010800	E36
chr15	70010800	70011000	E7
chr15	70011000	70011200	E50
chr15	70011200	70011400	E9
chr15	70011400	70011600	E68
chr15	70011600	70011800	E61
chr15	70011800	70012000	E62
chr15	70012000	70012200	E40
chr15	70012200	70012400	E62
chr15	70012400	70012600	E41
chr15	70012600	70012800	E57
chr15	70012800	70013000	E42
chr15	70013000	70013200	E40
chr15	70013200	70013400	E39
chr15	70013400	70013800	E40
chr15	70013800	70014200	E41
chr15	70014200	70014400	E42
chr15	70014400	70014600	E34
chr15	70014600	70014800	E36
chr15	70014800	70015000	E25
chr15	70015000	70015200	E6
chr15	70015200	70015400	E82
chr15	70015400	70015800	E35
chr15	70015800	70016000	E37
chr15	70016000	70016200	E55
chr15	70016200	70016400	E48
chr15	70016400	70016600	E46
chr15	70016600	70016800	E44
chr15	70016800	70017000	E48
chr15	70017000	70017400	E74
chr15	70017400	70017600	E45
chr15	70017600	70017800	E7
chr15	70017800	70018000	E13
chr15	70018000	70018200	E35
chr15	70018200	70018400	E62
chr15	70018400	70018600	E9
chr15	70018600	70018800	E41
chr15	70018800	70019000	E59
chr15	70019000	70019200	E57
chr15	70019200	70019400	E56
chr15	70019400	70019600	E82
chr15	70019600	70019800	E7
chr15	70019800	70021000	E82
chr15	70021000	70021400	E83
chr15	70021400	70021600	E15
chr15	70021600	70021800	E12
chr15	70021800	70022000	E11
chr15	70022000	70022200	E55
chr15	70022200	70022400	E48
chr15	70022400	70025200	E74
chr15	70025200	70025400	E45
chr15	70025400	70026200	E74
chr15	70026200	70026400	E72
chr15	70026400	70027400	E74
chr15	70027400	70027600	E45
chr15	70027600	70028600	E74
chr15	70028600	70028800	E48
chr15	70028800	70029000	E74
chr15	70029000	70029200	E48
chr15	70029200	70032800	E74
chr15	70032800	70033000	E48
chr15	70033000	70033800	E74
chr15	70033800	70034000	E48
chr15	70034000	70035200	E74
chr15	70035200	70035400	E73
chr15	70035400	70035800	E82
chr15	70035800	70036400	E83
chr15	70036400	70036600	E77
chr15	70036600	70036800	E83
chr15	70036800	70037000	E82
chr15	70037000	70037200	E7
chr15	70037200	70037400	E5
chr15	70037400	70037600	E82
chr15	70037600	70037800	E7
chr15	70037800	70038400	E82
chr15	70038400	70038600	E6
chr15	70038600	70038800	E13
chr15	70038800	70039800	E82
chr15	70039800	70040000	E6
chr15	70040000	70040600	E82
chr15	70040600	70040800	E6
chr15	70040800	70041000	E12
chr15	70041000	70041200	E8
chr15	70041200	70041600	E9
chr15	70041600	70041800	E3
chr15	70041800	70042200	E10
chr15	70042200	70043200	E65
chr15	70043200	70044200	E2
chr15	70044200	70044400	E65
chr15	70044400	70044600	E2
chr15	70044600	70044800	E10
chr15	70044800	70045000	E65
chr15	70045000	70045200	E2
chr15	70045200	70045400	E9
chr15	70045400	70045800	E12
chr15	70045800	70046000	E13
chr15	70046000	70046200	E5
chr15	70046200	70046400	E40
chr15	70046400	70046600	E9
chr15	70046600	70046800	E4
chr15	70046800	70047200	E66
chr15	70047200	70047400	E65
chr15	70047400	70047800	E64
chr15	70047800	70048200	E63
chr15	70048200	70048400	E64
chr15	70048400	70048800	E63
chr15	70048800	70049000	E65
chr15	70049000	70049200	E66
chr15	70049200	70049400	E8
chr15	70049400	70049600	E40
chr15	70049600	70049800	E41
chr15	70049800	70050200	E12
chr15	70050200	70050400	E4
chr15	70050400	70050600	E41
chr15	70050600	70051000	E66
chr15	70051000	70052000	E63
chr15	70052000	70052200	E66
chr15	70052200	70052400	E65
chr15	70052400	70052600	E66
chr15	70052600	70053000	E61
chr15	70053000	70053400	E65
chr15	70053400	70053800	E41
chr15	70053800	70054000	E8
chr15	70054000	70054200	E38
chr15	70054200	70054400	E82
chr15	70054400	70054600	E13
chr15	70054600	70055000	E82
chr15	70055000	70055200	E44
chr15	70055200	70055400	E6
chr15	70055400	70055600	E50
chr15	70055600	70055800	E7
chr15	70055800	70056000	E48
chr15	70056000	70056200	E45
chr15	70056200	70056400	E79
chr15	70056400	70056600	E74
chr15	70056600	70056800	E49
chr15	70056800	70057800	E74
chr15	70057800	70058000	E72
chr15	70058000	70058200	E74
chr15	70058200	70058400	E82
chr15	70058400	70058600	E7
chr15	70058600	70059800	E82
chr15	70059800	70060000	E13
chr15	70060000	70060600	E74
chr15	70060600	70060800	E72
chr15	70060800	70061600	E74
chr15	70061600	70061800	E82
chr15	70061800	70062000	E38
chr15	70062000	70062200	E40
chr15	70062200	70062400	E44
chr15	70062400	70063000	E74
chr15	70063000	70063200	E72
chr15	70063200	70064000	E74
chr15	70064000	70064200	E46
chr15	70064200	70066400	E74
chr15	70066400	70066800	E46
chr15	70066800	70067000	E74
chr15	70067000	70067200	E72
chr15	70067200	70072000	E74
chr15	70072000	70072200	E72
chr15	70072200	70072400	E45
chr15	70072400	70072600	E72
chr15	70072600	70073800	E74
chr15	70073800	70074000	E48
chr15	70074000	70074200	E38
chr15	70074200	70074400	E36
chr15	70074400	70074800	E38
chr15	70074800	70075000	E55
chr15	70075000	70075200	E48
chr15	70075200	70075400	E46
chr15	70075400	70075600	E78
chr15	70075600	70075800	E44
chr15	70075800	70076000	E74
chr15	70076000	70076200	E48
chr15	70076200	70076800	E74
chr15	70076800	70077200	E48
chr15	70077200	70077400	E74
chr15	70077400	70077600	E72
chr15	70077600	70078600	E74
chr15	70078600	70078800	E46
chr15	70078800	70079600	E74
chr15	70079600	70079800	E72
chr15	70079800	70080800	E74
chr15	70080800	70081000	E80
chr15	70081000	70082800	E74
chr15	70082800	70083000	E48
chr15	70083000	70084800	E74
chr15	70084800	70085000	E78
chr15	70085000	70085200	E74
chr15	70085200	70085400	E72
chr15	70085400	70085600	E48
chr15	70085600	70086400	E74
chr15	70086400	70086600	E34
chr15	70086600	70086800	E74
chr15	70086800	70087000	E48
chr15	70087000	70087200	E36
chr15	70087200	70087400	E48
chr15	70087400	70087600	E77
chr15	70087600	70087800	E45
chr15	70087800	70089400	E74
chr15	70089400	70089800	E45
chr15	70089800	70093400	E74
chr15	70093400	70093600	E72
chr15	70093600	70094200	E74
chr15	70094200	70094400	E34
chr15	70094400	70094600	E48
chr15	70094600	70096200	E74
chr15	70096200	70096400	E48
chr15	70096400	70098400	E74
chr15	70098400	70098600	E72
chr15	70098600	70098800	E49
chr15	70098800	70099000	E34
chr15	70099000	70099200	E45
chr15	70099200	70099400	E74
chr15	70099400	70099600	E46
chr15	70099600	70101000	E74
chr15	70101000	70101200	E76
chr15	70101200	70102000	E74
chr15	70102000	70102200	E46
chr15	70102200	70105600	E74
chr15	70105600	70105800	E81
chr15	70105800	70106200	E74
chr15	70106200	70106400	E48
chr15	70106400	70108200	E74
chr15	70108200	70108400	E48
chr15	70108400	70109200	E74
chr15	70109200	70109400	E46
chr15	70109400	70111200	E74
chr15	70111200	70111400	E78
chr15	70111400	70112000	E74
chr15	70112000	70112200	E72
chr15	70112200	70113000	E74
chr15	70113000	70113200	E72
chr15	70113200	70113400	E74
chr15	70113400	70113600	E72
chr15	70113600	70115400	E74
chr15	70115400	70115800	E38
chr15	70115800	70116000	E36
chr15	70116000	70116200	E55
chr15	70116200	70119000	E74
chr15	70119000	70119600	E82
chr15	70119600	70119800	E44
chr15	70119800	70123600	E74
chr15	70123600	70123800	E34
chr15	70123800	70124000	E38
chr15	70124000	70124600	E74
chr15	70124600	70124800	E72
chr15	70124800	70126600	E74
chr15	70126600	70126800	E71
chr15	70126800	70127200	E74
chr15	70127200	70127400	E46
chr15	70127400	70127800	E74
chr15	70127800	70128000	E48
chr15	70128000	70129600	E74
chr15	70129600	70129800	E49
chr15	70129800	70136200	E73
chr15	70136200	70136600	E72
chr15	70136600	70139000	E74
chr15	70139000	70139200	E71
chr15	70139200	70140200	E74
chr15	70140200	70140400	E80
chr15	70140400	70142400	E74
chr15	70142400	70142600	E72
chr15	70142600	70144200	E74
chr15	70144200	70144400	E71
chr15	70144400	70145600	E74
chr15	70145600	70145800	E72
chr15	70145800	70146000	E74
chr15	70146000	70146200	E76
chr15	70146200	70147600	E74
chr15	70147600	70147800	E45
chr15	70147800	70149000	E74
chr15	70149000	70149200	E82
chr15	70149200	70149400	E56
chr15	70149400	70149600	E76
chr15	70149600	70149800	E45
chr15	70149800	70150000	E44
chr15	70150000	70150200	E35
chr15	70150200	70150400	E36
chr15	70150400	70150600	E34
chr15	70150600	70151000	E44
chr15	70151000	70151200	E72
chr15	70151200	70152000	E74
chr15	70152000	70152200	E45
chr15	70152200	70153600	E74
chr15	70153600	70153800	E54
chr15	70153800	70154000	E53
chr15	70154000	70154200	E55
chr15	70154200	70154400	E36
chr15	70154400	70154600	E53
chr15	70154600	70155400	E55
chr15	70155400	70155600	E48
chr15	70155600	70156000	E37
chr15	70156000	70156600	E74
chr15	70156600	70156800	E81
chr15	70156800	70157600	E74
chr15	70157600	70157800	E82
chr15	70157800	70158000	E13
chr15	70158000	70158200	E45
chr15	70158200	70159400	E74
chr15	70159400	70159600	E45
chr15	70159600	70160000	E74
chr15	70160000	70160200	E82
chr15	70160200	70160400	E13
chr15	70160400	70160800	E82
chr15	70160800	70161000	E77
chr15	70161000	70161200	E55
chr15	70161200	70161400	E54
chr15	70161400	70161800	E37
chr15	70161800	70162000	E38
chr15	70162000	70163200	E74
chr15	70163200	70163400	E45
chr15	70163400	70163600	E48
chr15	70163600	70164000	E74
chr15	70164000	70164200	E82
chr15	70164200	70164400	E13
chr15	70164400	70165400	E74
chr15	70165400	70165600	E48
chr15	70165600	70166400	E74
chr15	70166400	70166600	E72
chr15	70166600	70169800	E74
chr15	70169800	70170000	E36
chr15	70170000	70170200	E55
chr15	70170200	70170800	E74
chr15	70170800	70171000	E77
chr15	70171000	70171400	E74
chr15	70171400	70171800	E48
chr15	70171800	70172000	E45
chr15	70172000	70172200	E7
chr15	70172200	70172400	E40
chr15	70172400	70172600	E66
chr15	70172600	70173200	E61
chr15	70173200	70173600	E63
chr15	70173600	70173800	E61
chr15	70173800	70174200	E63
chr15	70174200	70174400	E66
chr15	70174400	70174800	E61
chr15	70174800	70175000	E60
chr15	70175000	70175400	E59
chr15	70175400	70175600	E40
chr15	70175600	70175800	E39
chr15	70175800	70176000	E13
chr15	70176000	70176200	E39
chr15	70176200	70176400	E37
chr15	70176400	70176600	E48
chr15	70176600	70176800	E82
chr15	70176800	70177000	E16
chr15	70177000	70177200	E38
chr15	70177200	70177400	E39
chr15	70177400	70177600	E13
chr15	70177600	70177800	E44
chr15	70177800	70178400	E36
chr15	70178400	70178600	E34
chr15	70178600	70179000	E74
chr15	70179000	70179200	E46
chr15	70179200	70179800	E74
chr15	70179800	70180000	E46
chr15	70180000	70180200	E49
chr15	70180200	70180400	E82
chr15	70180400	70180600	E13
chr15	70180600	70181000	E82
chr15	70181000	70181200	E46
chr15	70181200	70181400	E71
chr15	70181400	70185200	E74
chr15	70185200	70185400	E48
chr15	70185400	70185600	E74
chr15	70185600	70185800	E78
chr15	70185800	70186200	E72
chr15	70186200	70186400	E74
chr15	70186400	70186600	E72
chr15	70186600	70188000	E74
chr15	70188000	70188200	E44
chr15	70188200	70191000	E74
chr15	70191000	70191200	E44
chr15	70191200	70194400	E74
chr15	70194400	70194600	E72
chr15	70194600	70196600	E74
chr15	70196600	70196800	E44
chr15	70196800	70197000	E81
chr15	70197000	70197600	E74
chr15	70197600	70197800	E34
chr15	70197800	70198000	E37
chr15	70198000	70198200	E77
chr15	70198200	70198600	E74
chr15	70198600	70198800	E72
chr15	70198800	70199400	E74
chr15	70199400	70199600	E34
chr15	70199600	70199800	E74
chr15	70199800	70200000	E72
chr15	70200000	70201000	E74
chr15	70201000	70201200	E44
chr15	70201200	70201600	E74
chr15	70201600	70201800	E75
chr15	70201800	70202000	E49
chr15	70202000	70202200	E74
chr15	70202200	70202400	E76
chr15	70202400	70204600	E74
chr15	70204600	70205000	E46
chr15	70205000	70205200	E72
chr15	70205200	70205800	E74
chr15	70205800	70206000	E48
chr15	70206000	70206200	E74
chr15	70206200	70206600	E46
chr15	70206600	70207000	E74
chr15	70207000	70207200	E55
chr15	70207200	70207400	E38
chr15	70207400	70207600	E36
chr15	70207600	70207800	E38
chr15	70207800	70208600	E74
chr15	70208600	70208800	E72
chr15	70208800	70209200	E74
chr15	70209200	70209400	E46
chr15	70209400	70209600	E72
chr15	70209600	70211000	E74
chr15	70211000	70211200	E72
chr15	70211200	70211600	E74
chr15	70211600	70213200	E54
chr15	70213200	70213400	E38
chr15	70213400	70213600	E37
chr15	70213600	70213800	E38
chr15	70213800	70214000	E39
chr15	70214000	70214400	E42
chr15	70214400	70214600	E59
chr15	70214600	70215000	E42
chr15	70215000	70215200	E59
chr15	70215200	70215400	E40
chr15	70215400	70215800	E38
chr15	70215800	70216000	E56
chr15	70216000	70216200	E82
chr15	70216200	70218400	E74
chr15	70218400	70218600	E72
chr15	70218600	70219000	E74
chr15	70219000	70219200	E46
chr15	70219200	70219400	E74
chr15	70219400	70219600	E78
chr15	70219600	70219800	E74
chr15	70219800	70220000	E49
chr15	70220000	70223600	E74
chr15	70223600	70223800	E48
chr15	70223800	70224800	E74
chr15	70224800	70225000	E45
chr15	70225000	70225200	E72
chr15	70225200	70226800	E74
chr15	70226800	70227000	E46
chr15	70227000	70228800	E74
chr15	70228800	70229000	E25
chr15	70229000	70230400	E82
chr15	70230400	70230600	E77
chr15	70230600	70230800	E74
chr15	70230800	70231000	E82
chr15	70231000	70231800	E74
chr15	70231800	70232000	E77
chr15	70232000	70232200	E38
chr15	70232200	70232400	E82
chr15	70232400	70234800	E74
chr15	70234800	70235000	E45
chr15	70235000	70235400	E74
chr15	70235400	70235600	E48
chr15	70235600	70235800	E36
chr15	70235800	70236000	E82
chr15	70236000	70236400	E74
chr15	70236400	70236600	E77
chr15	70236600	70236800	E48
chr15	70236800	70240200	E74
chr15	70240200	70240400	E77
chr15	70240400	70240600	E13
chr15	70240600	70240800	E82
chr15	70240800	70242000	E74
chr15	70242000	70242200	E55
chr15	70242200	70242400	E82
chr15	70242400	70242600	E25
chr15	70242600	70243200	E82
chr15	70243200	70243600	E25
chr15	70243600	70243800	E82
chr15	70243800	70244000	E74
chr15	70244000	70244200	E72
chr15	70244200	70244600	E74
chr15	70244600	70244800	E44
chr15	70244800	70246200	E74
chr15	70246200	70246400	E44
chr15	70246400	70247200	E74
chr15	70247200	70247600	E82
chr15	70247600	70247800	E13
chr15	70247800	70248000	E38
chr15	70248000	70248200	E48
chr15	70248200	70248400	E77
chr15	70248400	70249000	E74
chr15	70249000	70249200	E77
chr15	70249200	70250000	E74
chr15	70250000	70250400	E55
chr15	70250400	70250600	E36
chr15	70250600	70250800	E37
chr15	70250800	70251200	E55
chr15	70251200	70253600	E74
chr15	70253600	70253800	E81
chr15	70253800	70255000	E74
chr15	70255000	70255200	E79
chr15	70255200	70255400	E46
chr15	70255400	70258600	E74
chr15	70258600	70258800	E72
chr15	70258800	70259000	E77
chr15	70259000	70259200	E72
chr15	70259200	70260200	E74
chr15	70260200	70260800	E72
chr15	70260800	70263600	E74
chr15	70263600	70263800	E48
chr15	70263800	70264000	E72
chr15	70264000	70264600	E74
chr15	70264600	70264800	E46
chr15	70264800	70266200	E74
chr15	70266200	70266400	E46
chr15	70266400	70266800	E74
chr15	70266800	70267000	E48
chr15	70267000	70267400	E74
chr15	70267400	70267600	E46
chr15	70267600	70267800	E72
chr15	70267800	70268000	E74
chr15	70268000	70268200	E46
chr15	70268200	70269000	E74
chr15	70269000	70269200	E13
chr15	70269200	70269400	E82
chr15	70269400	70269600	E48
chr15	70269600	70269800	E82
chr15	70269800	70270000	E13
chr15	70270000	70270200	E56
chr15	70270200	70270400	E84
chr15	70270400	70270800	E82
chr15	70270800	70271000	E13
chr15	70271000	70271200	E68
chr15	70271200	70271800	E63
chr15	70271800	70272000	E67
chr15	70272000	70272200	E85
chr15	70272200	70272400	E63
chr15	70272400	70273000	E64
chr15	70273000	70274400	E63
chr15	70274400	70274600	E61
chr15	70274600	70274800	E41
chr15	70274800	70275000	E66
chr15	70275000	70275200	E68
chr15	70275200	70275400	E40
chr15	70275400	70275600	E7
chr15	70275600	70275800	E57
chr15	70275800	70276000	E9
chr15	70276000	70276800	E82
chr15	70276800	70277000	E16
chr15	70277000	70277200	E38
chr15	70277200	70277600	E82
chr15	70277600	70278000	E13
chr15	70278000	70278600	E82
chr15	70278600	70279000	E13
chr15	70279000	70279600	E82
chr15	70279600	70279800	E45
chr15	70279800	70280000	E82
chr15	70280000	70280200	E13
chr15	70280200	70280400	E82
chr15	70280400	70280800	E13
chr15	70280800	70281000	E82
chr15	70281000	70281200	E13
chr15	70281200	70281400	E40
chr15	70281400	70281600	E9
chr15	70281600	70281800	E10
chr15	70281800	70282200	E65
chr15	70282200	70282400	E66
chr15	70282400	70282800	E65
chr15	70282800	70283000	E62
chr15	70283000	70283200	E8
chr15	70283200	70283400	E5
chr15	70283400	70283800	E82
chr15	70283800	70284000	E38
chr15	70284000	70284200	E15
chr15	70284200	70284400	E82
chr15	70284400	70284600	E36
chr15	70284600	70286200	E82
chr15	70286200	70286400	E40
chr15	70286400	70286600	E66
chr15	70286600	70286800	E61
chr15	70286800	70287200	E63
chr15	70287200	70287600	E61
chr15	70287600	70287800	E69
chr15	70287800	70288000	E41
chr15	70288000	70288400	E57
chr15	70288400	70288600	E39
chr15	70288600	70288800	E5
chr15	70288800	70289000	E13
chr15	70289000	70289400	E7
chr15	70289400	70289600	E37
chr15	70289600	70289800	E38
chr15	70289800	70290600	E41
chr15	70290600	70290800	E40
chr15	70290800	70291000	E39
chr15	70291000	70291400	E48
chr15	70291400	70291600	E13
chr15	70291600	70292000	E82
chr15	70292000	70292200	E7
chr15	70292200	70292400	E13
chr15	70292400	70292600	E7
chr15	70292600	70292800	E6
chr15	70292800	70294000	E13
chr15	70294000	70294200	E16
chr15	70294200	70294400	E38
chr15	70294400	70294800	E82
chr15	70294800	70295000	E13
chr15	70295000	70295200	E38
chr15	70295200	70295400	E36
chr15	70295400	70295600	E56
chr15	70295600	70295800	E36
chr15	70295800	70296000	E76
chr15	70296000	70296800	E82
chr15	70296800	70297000	E36
chr15	70297000	70298400	E82
chr15	70298400	70298600	E39
chr15	70298600	70299000	E82
chr15	70299000	70299200	E7
chr15	70299200	70299400	E82
chr15	70299400	70299600	E56
chr15	70299600	70300200	E48
chr15	70300200	70300400	E44
chr15	70300400	70300600	E13
chr15	70300600	70300800	E32
chr15	70300800	70301000	E38
chr15	70301000	70301200	E40
chr15	70301200	70301400	E42
chr15	70301400	70301600	E40
chr15	70301600	70301800	E8
chr15	70301800	70302000	E7
chr15	70302000	70302400	E82
chr15	70302400	70302800	E13
chr15	70302800	70303200	E82
chr15	70303200	70303600	E13
chr15	70303600	70303800	E6
chr15	70303800	70304000	E38
chr15	70304000	70304200	E7
chr15	70304200	70304600	E59
chr15	70304600	70304800	E40
chr15	70304800	70305000	E39
chr15	70305000	70305200	E13
chr15	70305200	70305400	E44
chr15	70305400	70305600	E68
chr15	70305600	70305800	E57
chr15	70305800	70306000	E62
chr15	70306000	70306200	E41
chr15	70306200	70306400	E61
chr15	70306400	70307600	E63
chr15	70307600	70308400	E85
chr15	70308400	70308600	E67
chr15	70308600	70309000	E85
chr15	70309000	70309200	E64
chr15	70309200	70309600	E67
chr15	70309600	70312000	E63
chr15	70312000	70312200	E61
chr15	70312200	70312400	E41
chr15	70312400	70312600	E13
chr15	70312600	70312800	E57
chr15	70312800	70313200	E38
chr15	70313200	70314200	E82
chr15	70314200	70314400	E5
chr15	70314400	70314600	E39
chr15	70314600	70314800	E8
chr15	70314800	70315000	E9
chr15	70315000	70315200	E68
chr15	70315200	70315800	E61
chr15	70315800	70316200	E64
chr15	70316200	70316400	E63
chr15	70316400	70316800	E61
chr15	70316800	70317000	E59
chr15	70317000	70317400	E36
chr15	70317400	70317800	E38
chr15	70317800	70318000	E36
chr15	70318000	70318400	E35
chr15	70318400	70318600	E55
chr15	70318600	70318800	E56
chr15	70318800	70319200	E55
chr15	70319200	70319400	E84
chr15	70319400	70319600	E7
chr15	70319600	70319800	E82
chr15	70319800	70320000	E6
chr15	70320000	70320200	E48
chr15	70320200	70321000	E82
chr15	70321000	70321200	E13
chr15	70321200	70321400	E82
chr15	70321400	70321600	E40
chr15	70321600	70321800	E7
chr15	70321800	70322000	E13
chr15	70322000	70322200	E50
chr15	70322200	70322400	E34
chr15	70322400	70322600	E56
chr15	70322600	70322800	E13
chr15	70322800	70323000	E56
chr15	70323000	70323200	E84
chr15	70323200	70323800	E55
chr15	70323800	70324000	E13
chr15	70324000	70324200	E82
chr15	70324200	70324400	E13
chr15	70324400	70324600	E38
chr15	70324600	70324800	E82
chr15	70324800	70325200	E16
chr15	70325200	70325400	E39
chr15	70325400	70325600	E82
chr15	70325600	70325800	E56
chr15	70325800	70326000	E36
chr15	70326000	70326200	E48
chr15	70326200	70326600	E36
chr15	70326600	70326800	E40
chr15	70326800	70327000	E62
chr15	70327000	70327200	E66
chr15	70327200	70327800	E63
chr15	70327800	70328200	E64
chr15	70328200	70328400	E63
chr15	70328400	70328800	E85
chr15	70328800	70329000	E67
chr15	70329000	70329200	E64
chr15	70329200	70329400	E85
chr15	70329400	70330000	E67
chr15	70330000	70330200	E64
chr15	70330200	70330400	E67
chr15	70330400	70330600	E64
chr15	70330600	70330800	E65
chr15	70330800	70331000	E10
chr15	70331000	70331600	E11
chr15	70331600	70331800	E9
chr15	70331800	70332000	E12
chr15	70332000	70332200	E11
chr15	70332200	70332400	E40
chr15	70332400	70332600	E68
chr15	70332600	70333000	E15
chr15	70333000	70333200	E16
chr15	70333200	70334200	E83
chr15	70334200	70335000	E82
chr15	70335000	70335200	E44
chr15	70335200	70335400	E25
chr15	70335400	70335600	E82
chr15	70335600	70335800	E48
chr15	70335800	70336600	E74
chr15	70336600	70336800	E48
chr15	70336800	70337000	E13
chr15	70337000	70337400	E38
chr15	70337400	70338000	E55
chr15	70338000	70338200	E37
chr15	70338200	70338400	E56
chr15	70338400	70339200	E82
chr15	70339200	70339400	E13
chr15	70339400	70339600	E50
chr15	70339600	70339800	E83
chr15	70339800	70340000	E50
chr15	70340000	70340400	E5
chr15	70340400	70340600	E50
chr15	70340600	70340800	E6
chr15	70340800	70341000	E50
chr15	70341000	70341200	E12
chr15	70341200	70342600	E82
chr15	70342600	70343000	E74
chr15	70343000	70343200	E72
chr15	70343200	70343400	E45
chr15	70343400	70343600	E72
chr15	70343600	70343800	E49
chr15	70343800	70344000	E74
chr15	70344000	70344200	E46
chr15	70344200	70344400	E72
chr15	70344400	70345200	E74
chr15	70345200	70345400	E49
chr15	70345400	70345800	E74
chr15	70345800	70346000	E45
chr15	70346000	70346600	E74
chr15	70346600	70346800	E48
chr15	70346800	70347000	E34
chr15	70347000	70347200	E74
chr15	70347200	70347400	E48
chr15	70347400	70347600	E45
chr15	70347600	70347800	E72
chr15	70347800	70348000	E46
chr15	70348000	70348400	E74
chr15	70348400	70348600	E46
chr15	70348600	70348800	E74
chr15	70348800	70349000	E34
chr15	70349000	70349400	E38
chr15	70349400	70349600	E55
chr15	70349600	70349800	E38
chr15	70349800	70350000	E49
chr15	70350000	70350600	E74
chr15	70350600	70350800	E48
chr15	70350800	70351000	E77
chr15	70351000	70351200	E48
chr15	70351200	70352600	E74
chr15	70352600	70352800	E78
chr15	70352800	70354200	E74
chr15	70354200	70354400	E46
chr15	70354400	70355000	E74
chr15	70355000	70355200	E71
chr15	70355200	70355400	E79
chr15	70355400	70356200	E74
chr15	70356200	70356400	E48
chr15	70356400	70357600	E74
chr15	70357600	70357800	E44
chr15	70357800	70358000	E74
chr15	70358000	70358200	E76
chr15	70358200	70358800	E74
chr15	70358800	70359000	E44
chr15	70359000	70359200	E82
chr15	70359200	70359400	E34
chr15	70359400	70362000	E74
chr15	70362000	70362200	E72
chr15	70362200	70363400	E74
chr15	70363400	70363600	E48
chr15	70363600	70364000	E38
chr15	70364000	70364200	E34
chr15	70364200	70364600	E50
chr15	70364600	70365000	E41
chr15	70365000	70365200	E8
chr15	70365200	70365400	E44
chr15	70365400	70365600	E34
chr15	70365600	70366200	E74
chr15	70366200	70366400	E46
chr15	70366400	70366800	E74
chr15	70366800	70367000	E72
chr15	70367000	70367600	E74
chr15	70367600	70367800	E46
chr15	70367800	70368000	E44
chr15	70368000	70370000	E74
chr15	70370000	70370200	E45
chr15	70370200	70371600	E74
chr15	70371600	70372000	E48
chr15	70372000	70372400	E82
chr15	70372400	70372600	E7
chr15	70372600	70372800	E6
chr15	70372800	70373000	E82
chr15	70373000	70373400	E6
chr15	70373400	70374200	E82
chr15	70374200	70374600	E48
chr15	70374600	70374800	E76
chr15	70374800	70375000	E82
chr15	70375000	70375200	E13
chr15	70375200	70375400	E40
chr15	70375400	70375600	E66
chr15	70375600	70375800	E67
chr15	70375800	70376000	E64
chr15	70376000	70376400	E67
chr15	70376400	70376600	E64
chr15	70376600	70376800	E67
chr15	70376800	70377000	E64
chr15	70377000	70377600	E61
chr15	70377600	70377800	E41
chr15	70377800	70378000	E40
chr15	70378000	70378200	E7
chr15	70378200	70378400	E13
chr15	70378400	70379000	E82
chr15	70379000	70379200	E38
chr15	70379200	70379400	E82
chr15	70379400	70379600	E13
chr15	70379600	70379800	E44
chr15	70379800	70381000	E82
chr15	70381000	70382200	E74
chr15	70382200	70382400	E45
chr15	70382400	70383200	E82
chr15	70383200	70383400	E6
chr15	70383400	70383800	E82
chr15	70383800	70384600	E25
chr15	70384600	70384800	E82
chr15	70384800	70385000	E32
chr15	70385000	70385200	E5
chr15	70385200	70385600	E32
chr15	70385600	70386000	E30
chr15	70386000	70386200	E29
chr15	70386200	70386400	E27
chr15	70386400	70386600	E29
chr15	70386600	70386800	E30
chr15	70386800	70387000	E24
chr15	70387000	70387200	E26
chr15	70387200	70387400	E29
chr15	70387400	70388000	E28
chr15	70388000	70388200	E85
chr15	70388200	70388400	E19
chr15	70388400	70388600	E85
chr15	70388600	70389200	E20
chr15	70389200	70389600	E19
chr15	70389600	70389800	E20
chr15	70389800	70390000	E85
chr15	70390000	70390200	E20
chr15	70390200	70390400	E28
chr15	70390400	70391600	E85
chr15	70391600	70392000	E19
chr15	70392000	70392200	E27
chr15	70392200	70392400	E85
chr15	70392400	70392600	E28
chr15	70392600	70392800	E67
chr15	70392800	70393200	E51
chr15	70393200	70393400	E33
chr15	70393400	70394200	E34
chr15	70394200	70394400	E36
chr15	70394400	70394600	E55
chr15	70394600	70395000	E35
chr15	70395000	70395400	E34
chr15	70395400	70395800	E59
chr15	70395800	70396200	E34
chr15	70396200	70396400	E35
chr15	70396400	70396600	E37
chr15	70396600	70397200	E55
chr15	70397200	70397400	E76
chr15	70397400	70400400	E74
chr15	70400400	70400600	E37
chr15	70400600	70401000	E38
chr15	70401000	70401200	E48
chr15	70401200	70402000	E74
chr15	70402000	70402200	E48
chr15	70402200	70403600	E74
chr15	70403600	70403800	E45
chr15	70403800	70404000	E55
chr15	70404000	70404200	E37
chr15	70404200	70404400	E36
chr15	70404400	70404800	E55
chr15	70404800	70405000	E48
chr15	70405000	70405200	E38
chr15	70405200	70405400	E55
chr15	70405400	70405600	E38
chr15	70405600	70405800	E37
chr15	70405800	70406200	E36
chr15	70406200	70406400	E38
chr15	70406400	70406600	E55
chr15	70406600	70407200	E74
chr15	70407200	70407400	E79
chr15	70407400	70408400	E74
chr15	70408400	70408600	E72
chr15	70408600	70410600	E74
chr15	70410600	70411000	E82
chr15	70411000	70411200	E7
chr15	70411200	70411400	E6
chr15	70411400	70412200	E82
chr15	70412200	70412400	E46
chr15	70412400	70412800	E82
chr15	70412800	70413000	E74
chr15	70413000	70413200	E48
chr15	70413200	70414200	E74
chr15	70414200	70414400	E72
chr15	70414400	70417000	E74
chr15	70417000	70417600	E82
chr15	70417600	70418200	E83
chr15	70418200	70418800	E82
chr15	70418800	70419000	E13
chr15	70419000	70419800	E82
chr15	70419800	70420000	E13
chr15	70420000	70421600	E74
chr15	70421600	70421800	E72
chr15	70421800	70422600	E74
chr15	70422600	70422800	E46
chr15	70422800	70426000	E74
chr15	70426000	70426200	E48
chr15	70426200	70429600	E74
chr15	70429600	70429800	E44
chr15	70429800	70431600	E74
chr15	70431600	70432400	E55
chr15	70432400	70432600	E53
chr15	70432600	70432800	E33
chr15	70432800	70433000	E60
chr15	70433000	70433200	E61
chr15	70433200	70433400	E64
chr15	70433400	70433600	E85
chr15	70433600	70433800	E64
chr15	70433800	70434000	E66
chr15	70434000	70434200	E40
chr15	70434200	70434400	E54
chr15	70434400	70434600	E55
chr15	70434600	70434800	E36
chr15	70434800	70435000	E54
chr15	70435000	70437000	E74
chr15	70437000	70437200	E72
chr15	70437200	70438600	E74
chr15	70438600	70439000	E82
chr15	70439000	70439200	E44
chr15	70439200	70439400	E45
chr15	70439400	70439800	E74
chr15	70439800	70440000	E48
chr15	70440000	70440200	E44
chr15	70440200	70440400	E74
chr15	70440400	70440600	E45
chr15	70440600	70441400	E74
chr15	70441400	70441600	E72
chr15	70441600	70443800	E74
chr15	70443800	70444600	E82
chr15	70444600	70448000	E74
chr15	70448000	70448200	E76
chr15	70448200	70448800	E74
chr15	70448800	70449000	E48
chr15	70449000	70452000	E74
chr15	70452000	70452200	E48
chr15	70452200	70453000	E74
chr15	70453000	70453200	E72
chr15	70453200	70455800	E74
chr15	70455800	70456000	E45
chr15	70456000	70456200	E46
chr15	70456200	70458000	E74
chr15	70458000	70458200	E46
chr15	70458200	70458400	E72
chr15	70458400	70459000	E74
chr15	70459000	70459200	E79
chr15	70459200	70462600	E74
chr15	70462600	70462800	E71
chr15	70462800	70464600	E74
chr15	70464600	70465000	E48
chr15	70465000	70465200	E72
chr15	70465200	70466800	E74
chr15	70466800	70467000	E46
chr15	70467000	70467200	E74
chr15	70467200	70467400	E44
chr15	70467400	70469200	E74
chr15	70469200	70469400	E72
chr15	70469400	70469600	E46
chr15	70469600	70473400	E74
chr15	70473400	70473600	E72
chr15	70473600	70473800	E74
chr15	70473800	70474000	E45
chr15	70474000	70474200	E72
chr15	70474200	70477200	E74
chr15	70477200	70477400	E46
chr15	70477400	70478600	E74
chr15	70478600	70478800	E45
chr15	70478800	70479000	E72
chr15	70479000	70479200	E78
chr15	70479200	70480800	E74
chr15	70480800	70481000	E44
chr15	70481000	70481400	E74
chr15	70481400	70481600	E46
chr15	70481600	70484800	E74
chr15	70484800	70485000	E72
chr15	70485000	70485400	E74
chr15	70485400	70485600	E44
chr15	70485600	70485800	E46
chr15	70485800	70486000	E45
chr15	70486000	70486400	E74
chr15	70486400	70486600	E46
chr15	70486600	70487800	E74
chr15	70487800	70488000	E13
chr15	70488000	70488400	E7
chr15	70488400	70488600	E83
chr15	70488600	70488800	E12
chr15	70488800	70489000	E66
chr15	70489000	70489200	E41
chr15	70489200	70489800	E60
chr15	70489800	70490000	E3
chr15	70490000	70490200	E41
chr15	70490200	70490400	E40
chr15	70490400	70490600	E35
chr15	70490600	70491000	E50
chr15	70491000	70491600	E41
chr15	70491600	70491800	E4
chr15	70491800	70492000	E8
chr15	70492000	70492400	E5
chr15	70492400	70492600	E7
chr15	70492600	70492800	E82
chr15	70492800	70493000	E6
chr15	70493000	70493200	E44
chr15	70493200	70493400	E82
chr15	70493400	70493800	E7
chr15	70493800	70494000	E45
chr15	70494000	70495200	E74
chr15	70495200	70495400	E45
chr15	70495400	70495800	E74
chr15	70495800	70496000	E44
chr15	70496000	70496200	E74
chr15	70496200	70496400	E75
chr15	70496400	70498400	E74
chr15	70498400	70498600	E72
chr15	70498600	70501400	E74
chr15	70501400	70501600	E76
chr15	70501600	70504400	E74
chr15	70504400	70504600	E77
chr15	70504600	70504800	E55
chr15	70504800	70505200	E37
chr15	70505200	70505400	E53
chr15	70505400	70505600	E55
chr15	70505600	70505800	E45
chr15	70505800	70506600	E74
chr15	70506600	70506800	E46
chr15	70506800	70507000	E38
chr15	70507000	70507200	E34
chr15	70507200	70507400	E77
chr15	70507400	70510000	E74
chr15	70510000	70510400	E48
chr15	70510400	70510600	E74
chr15	70510600	70510800	E75
chr15	70510800	70511800	E74
chr15	70511800	70512000	E36
chr15	70512000	70512400	E38
chr15	70512400	70512800	E36
chr15	70512800	70513000	E34
chr15	70513000	70513200	E46
chr15	70513200	70515200	E74
chr15	70515200	70515600	E48
chr15	70515600	70516000	E45
chr15	70516000	70516200	E55
chr15	70516200	70516400	E53
chr15	70516400	70516600	E55
chr15	70516600	70516800	E25
chr15	70516800	70517400	E74
chr15	70517400	70517600	E45
chr15	70517600	70518400	E74
chr15	70518400	70518600	E48
chr15	70518600	70518800	E74
chr15	70518800	70519000	E46
chr15	70519000	70521800	E74
chr15	70521800	70522000	E72
chr15	70522000	70522800	E74
chr15	70522800	70523000	E76
chr15	70523000	70526000	E74
chr15	70526000	70526200	E48
chr15	70526200	70531400	E74
chr15	70531400	70531800	E82
chr15	70531800	70532000	E16
chr15	70532000	70532200	E57
chr15	70532200	70532400	E61
chr15	70532400	70532600	E59
chr15	70532600	70532800	E42
chr15	70532800	70533000	E14
chr15	70533000	70533200	E15
chr15	70533200	70533400	E16
chr15	70533400	70535200	E82
chr15	70535200	70535400	E6
chr15	70535400	70537800	E82
chr15	70537800	70538000	E7
chr15	70538000	70538200	E12
chr15	70538200	70538400	E3
chr15	70538400	70538600	E41
chr15	70538600	70538800	E4
chr15	70538800	70539200	E50
chr15	70539200	70539400	E32
chr15	70539400	70539600	E9
chr15	70539600	70539800	E8
chr15	70539800	70540000	E41
chr15	70540000	70540800	E66
chr15	70540800	70541200	E65
chr15	70541200	70541400	E66
chr15	70541400	70541600	E41
chr15	70541600	70541800	E44
chr15	70541800	70542000	E12
chr15	70542000	70542200	E35
chr15	70542200	70542400	E82
chr15	70542400	70543000	E74
chr15	70543000	70543200	E45
chr15	70543200	70543400	E72
chr15	70543400	70543600	E45
chr15	70543600	70543800	E72
chr15	70543800	70544000	E74
chr15	70544000	70544200	E46
chr15	70544200	70545000	E74
chr15	70545000	70545200	E72
chr15	70545200	70546000	E74
chr15	70546000	70546200	E48
chr15	70546200	70548000	E74
chr15	70548000	70548200	E72
chr15	70548200	70548400	E45
chr15	70548400	70548600	E55
chr15	70548600	70548800	E74
chr15	70548800	70549000	E55
chr15	70549000	70549200	E38
chr15	70549200	70549400	E82
chr15	70549400	70549600	E13
chr15	70549600	70549800	E34
chr15	70549800	70550200	E41
chr15	70550200	70550400	E34
chr15	70550400	70550800	E61
chr15	70550800	70551200	E63
chr15	70551200	70551400	E64
chr15	70551400	70552000	E63
chr15	70552000	70552400	E61
chr15	70552400	70552800	E66
chr15	70552800	70553200	E61
chr15	70553200	70553800	E34
chr15	70553800	70554000	E7
chr15	70554000	70554200	E6
chr15	70554200	70554400	E50
chr15	70554400	70554600	E38
chr15	70554600	70555000	E41
chr15	70555000	70555600	E66
chr15	70555600	70555800	E41
chr15	70555800	70556000	E50
chr15	70556000	70556200	E41
chr15	70556200	70556600	E66
chr15	70556600	70557800	E41
chr15	70557800	70558000	E40
chr15	70558000	70558200	E5
chr15	70558200	70558400	E50
chr15	70558400	70558800	E66
chr15	70558800	70559000	E41
chr15	70559000	70559200	E66
chr15	70559200	70559800	E41
chr15	70559800	70560000	E40
chr15	70560000	70560200	E8
chr15	70560200	70560400	E6
chr15	70560400	70561000	E44
chr15	70561000	70561400	E50
chr15	70561400	70561600	E34
chr15	70561600	70561800	E13
chr15	70561800	70562000	E82
chr15	70562000	70563000	E6
chr15	70563000	70563400	E7
chr15	70563400	70563600	E6
chr15	70563600	70564200	E82
chr15	70564200	70564400	E83
chr15	70564400	70566000	E82
chr15	70566000	70566200	E13
chr15	70566200	70566400	E6
chr15	70566400	70566600	E8
chr15	70566600	70566800	E44
chr15	70566800	70568200	E74
chr15	70568200	70568400	E46
chr15	70568400	70568600	E44
chr15	70568600	70569000	E82
chr15	70569000	70569200	E6
chr15	70569200	70569800	E82
chr15	70569800	70570000	E48
chr15	70570000	70572400	E74
chr15	70572400	70572600	E48
chr15	70572600	70574000	E74
chr15	70574000	70574200	E48
chr15	70574200	70574400	E37
chr15	70574400	70574600	E55
chr15	70574600	70575200	E74
chr15	70575200	70575400	E45
chr15	70575400	70576200	E74
chr15	70576200	70576400	E45
chr15	70576400	70576600	E74
chr15	70576600	70577000	E46
chr15	70577000	70577200	E72
chr15	70577200	70577400	E45
chr15	70577400	70578800	E74
chr15	70578800	70579000	E44
chr15	70579000	70579400	E74
chr15	70579400	70579600	E46
chr15	70579600	70579800	E48
chr15	70579800	70580000	E45
chr15	70580000	70580200	E48
chr15	70580200	70580400	E74
chr15	70580400	70580600	E46
chr15	70580600	70580800	E72
chr15	70580800	70581000	E74
chr15	70581000	70581200	E48
chr15	70581200	70581600	E74
chr15	70581600	70581800	E72
chr15	70581800	70583800	E74
chr15	70583800	70584000	E79
chr15	70584000	70584400	E74
chr15	70584400	70584600	E48
chr15	70584600	70584800	E74
chr15	70584800	70585000	E46
chr15	70585000	70588200	E74
chr15	70588200	70588400	E72
chr15	70588400	70588600	E74
chr15	70588600	70588800	E36
chr15	70588800	70589000	E38
chr15	70589000	70590600	E82
chr15	70590600	70590800	E6
chr15	70590800	70591000	E7
chr15	70591000	70591800	E82
chr15	70591800	70592000	E25
chr15	70592000	70592200	E40
chr15	70592200	70592400	E64
chr15	70592400	70592600	E63
chr15	70592600	70592800	E67
chr15	70592800	70593000	E64
chr15	70593000	70593200	E61
chr15	70593200	70593600	E63
chr15	70593600	70593800	E61
chr15	70593800	70594000	E59
chr15	70594000	70594200	E42
chr15	70594200	70594400	E37
chr15	70594400	70596000	E74
chr15	70596000	70596200	E48
chr15	70596200	70597200	E74
chr15	70597200	70597400	E48
chr15	70597400	70599000	E74
chr15	70599000	70599200	E36
chr15	70599200	70599600	E82
chr15	70599600	70599800	E6
chr15	70599800	70600000	E82
chr15	70600000	70600200	E6
chr15	70600200	70600400	E50
chr15	70600400	70601000	E41
chr15	70601000	70601200	E66
chr15	70601200	70601400	E34
chr15	70601400	70601600	E35
chr15	70601600	70601800	E36
chr15	70601800	70602200	E82
chr15	70602200	70602400	E7
chr15	70602400	70602600	E5
chr15	70602600	70603400	E82
chr15	70603400	70603600	E44
chr15	70603600	70603800	E74
chr15	70603800	70604000	E46
chr15	70604000	70605000	E74
chr15	70605000	70605200	E78
chr15	70605200	70605400	E74
chr15	70605400	70605600	E72
chr15	70605600	70606400	E74
chr15	70606400	70606600	E46
chr15	70606600	70607200	E74
chr15	70607200	70607400	E82
chr15	70607400	70607600	E56
chr15	70607600	70607800	E13
chr15	70607800	70608000	E35
chr15	70608000	70608200	E36
chr15	70608200	70608400	E77
chr15	70608400	70608800	E82
chr15	70608800	70609000	E13
chr15	70609000	70609200	E7
chr15	70609200	70609400	E38
chr15	70609400	70609600	E82
chr15	70609600	70609800	E7
chr15	70609800	70610200	E44
chr15	70610200	70610400	E34
chr15	70610400	70610600	E41
chr15	70610600	70611200	E61
chr15	70611200	70611400	E63
chr15	70611400	70611600	E64
chr15	70611600	70612000	E67
chr15	70612000	70612800	E64
chr15	70612800	70613400	E63
chr15	70613400	70613600	E61
chr15	70613600	70613800	E63
chr15	70613800	70614000	E61
chr15	70614000	70614800	E63
chr15	70614800	70615200	E61
chr15	70615200	70615400	E59
chr15	70615400	70615600	E8
chr15	70615600	70616000	E82
chr15	70616000	70616200	E6
chr15	70616200	70617000	E82
chr15	70617000	70617200	E44
chr15	70617200	70617400	E45
chr15	70617400	70618200	E74
chr15	70618200	70618400	E36
chr15	70618400	70618600	E38
chr15	70618600	70618800	E55
chr15	70618800	70619000	E45
chr15	70619000	70619200	E82
chr15	70619200	70619400	E48
chr15	70619400	70619600	E35
chr15	70619600	70619800	E37
chr15	70619800	70620800	E34
chr15	70620800	70621000	E35
chr15	70621000	70621200	E36
chr15	70621200	70621400	E38
chr15	70621400	70621600	E55
chr15	70621600	70621800	E38
chr15	70621800	70622000	E82
chr15	70622000	70622200	E77
chr15	70622200	70622400	E78
chr15	70622400	70628000	E74
chr15	70628000	70628200	E37
chr15	70628200	70628600	E36
chr15	70628600	70628800	E34
chr15	70628800	70629200	E35
chr15	70629200	70629400	E34
chr15	70629400	70629600	E48
chr15	70629600	70630800	E74
chr15	70630800	70631000	E48
chr15	70631000	70631200	E46
chr15	70631200	70632200	E74
chr15	70632200	70632400	E46
chr15	70632400	70634400	E74
chr15	70634400	70634600	E72
chr15	70634600	70635800	E74
chr15	70635800	70636000	E72
chr15	70636000	70637200	E74
chr15	70637200	70637400	E37
chr15	70637400	70638000	E74
chr15	70638000	70638200	E72
chr15	70638200	70640400	E74
chr15	70640400	70640600	E48
chr15	70640600	70641000	E74
chr15	70641000	70641200	E44
chr15	70641200	70641600	E36
chr15	70641600	70641800	E37
chr15	70641800	70642000	E48
chr15	70642000	70642400	E44
chr15	70642400	70642800	E74
chr15	70642800	70643000	E45
chr15	70643000	70644000	E74
chr15	70644000	70644200	E45
chr15	70644200	70644400	E72
chr15	70644400	70644600	E74
chr15	70644600	70644800	E72
chr15	70644800	70645800	E74
chr15	70645800	70646000	E46
chr15	70646000	70646800	E74
chr15	70646800	70647000	E72
chr15	70647000	70647800	E74
chr15	70647800	70648000	E78
chr15	70648000	70648200	E74
chr15	70648200	70648400	E49
chr15	70648400	70648600	E45
chr15	70648600	70648800	E74
chr15	70648800	70649000	E71
chr15	70649000	70649600	E74
chr15	70649600	70649800	E46
chr15	70649800	70652400	E74
chr15	70652400	70652600	E48
chr15	70652600	70652800	E74
chr15	70652800	70653000	E46
chr15	70653000	70653600	E74
chr15	70653600	70653800	E46
chr15	70653800	70654000	E79
chr15	70654000	70654200	E74
chr15	70654200	70654400	E48
chr15	70654400	70655800	E74
chr15	70655800	70656000	E46
chr15	70656000	70657800	E74
chr15	70657800	70658000	E81
chr15	70658000	70658200	E74
chr15	70658200	70658400	E72
chr15	70658400	70659200	E74
chr15	70659200	70659400	E72
chr15	70659400	70660400	E74
chr15	70660400	70660600	E48
chr15	70660600	70660800	E74
chr15	70660800	70661000	E48
chr15	70661000	70662600	E74
chr15	70662600	70662800	E46
chr15	70662800	70663400	E74
chr15	70663400	70663600	E48
chr15	70663600	70664200	E74
chr15	70664200	70664400	E46
chr15	70664400	70665200	E74
chr15	70665200	70665400	E72
chr15	70665400	70667400	E74
chr15	70667400	70667600	E45
chr15	70667600	70669200	E74
chr15	70669200	70669400	E48
chr15	70669400	70669800	E74
chr15	70669800	70670000	E45
chr15	70670000	70670800	E74
chr15	70670800	70671000	E13
chr15	70671000	70673800	E74
chr15	70673800	70674000	E48
chr15	70674000	70676600	E74
chr15	70676600	70676800	E46
chr15	70676800	70679600	E74
chr15	70679600	70679800	E72
chr15	70679800	70680000	E74
chr15	70680000	70680200	E77
chr15	70680200	70680400	E46
chr15	70680400	70680800	E44
chr15	70680800	70681000	E7
chr15	70681000	70681200	E6
chr15	70681200	70681600	E74
chr15	70681600	70681800	E46
chr15	70681800	70685200	E74
chr15	70685200	70685400	E45
chr15	70685400	70686800	E74
chr15	70686800	70687000	E46
chr15	70687000	70687200	E45
chr15	70687200	70688400	E74
chr15	70688400	70688600	E48
chr15	70688600	70688800	E74
chr15	70688800	70689000	E46
chr15	70689000	70691600	E74
chr15	70691600	70691800	E72
chr15	70691800	70692200	E74
chr15	70692200	70692400	E48
chr15	70692400	70692600	E45
chr15	70692600	70694000	E74
chr15	70694000	70694200	E45
chr15	70694200	70694400	E82
chr15	70694400	70694600	E13
chr15	70694600	70694800	E82
chr15	70694800	70695000	E48
chr15	70695000	70695200	E72
chr15	70695200	70695800	E74
chr15	70695800	70696000	E54
chr15	70696000	70696400	E74
chr15	70696400	70696800	E72
chr15	70696800	70698200	E74
chr15	70698200	70698400	E48
chr15	70698400	70699200	E74
chr15	70699200	70699400	E76
chr15	70699400	70702600	E74
chr15	70702600	70702800	E72
chr15	70702800	70703000	E48
chr15	70703000	70703200	E74
chr15	70703200	70703400	E45
chr15	70703400	70705400	E74
chr15	70705400	70705600	E72
chr15	70705600	70706000	E74
chr15	70706000	70706200	E46
chr15	70706200	70709200	E74
chr15	70709200	70709400	E46
chr15	70709400	70710800	E74
chr15	70710800	70711000	E72
chr15	70711000	70712600	E74
chr15	70712600	70712800	E36
chr15	70712800	70713000	E55
chr15	70713000	70713200	E45
chr15	70713200	70713400	E46
chr15	70713400	70716000	E74
chr15	70716000	70716200	E48
chr15	70716200	70717400	E74
chr15	70717400	70717600	E45
chr15	70717600	70718000	E46
chr15	70718000	70719000	E74
chr15	70719000	70719400	E48
chr15	70719400	70719800	E74
chr15	70719800	70720000	E48
chr15	70720000	70720200	E38
chr15	70720200	70720400	E82
chr15	70720400	70720600	E38
chr15	70720600	70721400	E82
chr15	70721400	70721600	E77
chr15	70721600	70722600	E74
chr15	70722600	70722800	E25
chr15	70722800	70723600	E82
chr15	70723600	70723800	E38
chr15	70723800	70724000	E82
chr15	70724000	70724200	E6
chr15	70724200	70724400	E7
chr15	70724400	70724800	E82
chr15	70724800	70725000	E7
chr15	70725000	70725600	E82
chr15	70725600	70725800	E7
chr15	70725800	70726000	E8
chr15	70726000	70726200	E82
chr15	70726200	70726400	E8
chr15	70726400	70726600	E4
chr15	70726600	70726800	E50
chr15	70726800	70727000	E66
chr15	70727000	70727200	E61
chr15	70727200	70728200	E63
chr15	70728200	70728400	E64
chr15	70728400	70728600	E63
chr15	70728600	70728800	E67
chr15	70728800	70729400	E63
chr15	70729400	70729600	E66
chr15	70729600	70729800	E41
chr15	70729800	70730000	E50
chr15	70730000	70730200	E5
chr15	70730200	70730400	E39
chr15	70730400	70730600	E8
chr15	70730600	70731000	E13
chr15	70731000	70732000	E82
chr15	70732000	70732200	E16
chr15	70732200	70732400	E48
chr15	70732400	70734400	E74
chr15	70734400	70734600	E72
chr15	70734600	70734800	E74
chr15	70734800	70735000	E71
chr15	70735000	70736000	E74
chr15	70736000	70736200	E71
chr15	70736200	70736600	E55
chr15	70736600	70736800	E34
chr15	70736800	70739400	E74
chr15	70739400	70739600	E72
chr15	70739600	70739800	E45
chr15	70739800	70740000	E48
chr15	70740000	70740200	E35
chr15	70740200	70740400	E37
chr15	70740400	70740600	E36
chr15	70740600	70740800	E42
chr15	70740800	70741000	E35
chr15	70741000	70741200	E55
chr15	70741200	70743400	E74
chr15	70743400	70743600	E77
chr15	70743600	70743800	E48
chr15	70743800	70744000	E38
chr15	70744000	70744200	E45
chr15	70744200	70744400	E48
chr15	70744400	70744600	E79
chr15	70744600	70745000	E72
chr15	70745000	70745400	E74
chr15	70745400	70745600	E71
chr15	70745600	70745800	E45
chr15	70745800	70748200	E74
chr15	70748200	70748400	E45
chr15	70748400	70749600	E74
chr15	70749600	70749800	E76
chr15	70749800	70751000	E74
chr15	70751000	70751200	E78
chr15	70751200	70752000	E74
chr15	70752000	70752400	E82
chr15	70752400	70752600	E59
chr15	70752600	70752800	E57
chr15	70752800	70753000	E34
chr15	70753000	70753200	E82
chr15	70753200	70753400	E83
chr15	70753400	70753600	E82
chr15	70753600	70753800	E7
chr15	70753800	70754400	E83
chr15	70754400	70754600	E57
chr15	70754600	70754800	E62
chr15	70754800	70755000	E60
chr15	70755000	70755200	E66
chr15	70755200	70755600	E64
chr15	70755600	70755800	E61
chr15	70755800	70756000	E64
chr15	70756000	70756200	E63
chr15	70756200	70756400	E61
chr15	70756400	70756600	E40
chr15	70756600	70756800	E36
chr15	70756800	70757000	E34
chr15	70757000	70757200	E44
chr15	70757200	70757400	E82
chr15	70757400	70757600	E7
chr15	70757600	70757800	E6
chr15	70757800	70758600	E82
chr15	70758600	70758800	E13
chr15	70758800	70759000	E50
chr15	70759000	70759200	E8
chr15	70759200	70759400	E41
chr15	70759400	70759600	E82
chr15	70759600	70759800	E38
chr15	70759800	70760200	E82
chr15	70760200	70760400	E77
chr15	70760400	70760600	E45
chr15	70760600	70761600	E74
chr15	70761600	70761800	E48
chr15	70761800	70763000	E55
chr15	70763000	70763200	E39
chr15	70763200	70763400	E35
chr15	70763400	70763600	E36
chr15	70763600	70763800	E44
chr15	70763800	70764200	E74
chr15	70764200	70764400	E46
chr15	70764400	70765400	E74
chr15	70765400	70765600	E46
chr15	70765600	70765800	E48
chr15	70765800	70766000	E55
chr15	70766000	70766200	E82
chr15	70766200	70766400	E55
chr15	70766400	70766600	E35
chr15	70766600	70767000	E34
chr15	70767000	70767800	E41
chr15	70767800	70768000	E34
chr15	70768000	70768200	E6
chr15	70768200	70768400	E5
chr15	70768400	70768800	E82
chr15	70768800	70769000	E48
chr15	70769000	70769800	E55
chr15	70769800	70770200	E34
chr15	70770200	70770400	E42
chr15	70770400	70770600	E59
chr15	70770600	70772400	E63
chr15	70772400	70772600	E64
chr15	70772600	70772800	E63
chr15	70772800	70773000	E61
chr15	70773000	70773200	E60
chr15	70773200	70773400	E41
chr15	70773400	70773600	E50
chr15	70773600	70773800	E6
chr15	70773800	70774200	E82
chr15	70774200	70774400	E46
chr15	70774400	70774600	E74
chr15	70774600	70774800	E79
chr15	70774800	70777200	E74
chr15	70777200	70778000	E73
chr15	70778000	70778200	E83
chr15	70778200	70778400	E12
chr15	70778400	70778800	E64
chr15	70778800	70779800	E63
chr15	70779800	70780000	E60
chr15	70780000	70780400	E66
chr15	70780400	70780600	E41
chr15	70780600	70780800	E22
chr15	70780800	70781400	E83
chr15	70781400	70782200	E82
chr15	70782200	70783000	E83
chr15	70783000	70783200	E56
chr15	70783200	70783400	E40
chr15	70783400	70783600	E61
chr15	70783600	70784200	E63
chr15	70784200	70784400	E64
chr15	70784400	70784800	E67
chr15	70784800	70785200	E85
chr15	70785200	70785400	E63
chr15	70785400	70786000	E64
chr15	70786000	70786600	E65
chr15	70786600	70787000	E2
chr15	70787000	70787200	E66
chr15	70787200	70787400	E41
chr15	70787400	70787600	E18
chr15	70787600	70787800	E12
chr15	70787800	70788600	E83
chr15	70788600	70788800	E77
chr15	70788800	70789200	E83
chr15	70789200	70790000	E82
chr15	70790000	70790200	E13
chr15	70790200	70793400	E82
chr15	70793400	70793800	E83
chr15	70793800	70794000	E16
chr15	70794000	70794400	E83
chr15	70794400	70794800	E25
chr15	70794800	70795000	E40
chr15	70795000	70795400	E63
chr15	70795400	70796000	E64
chr15	70796000	70796200	E67
chr15	70796200	70796800	E64
chr15	70796800	70797000	E85
chr15	70797000	70797400	E64
chr15	70797400	70797600	E67
chr15	70797600	70798200	E63
chr15	70798200	70798400	E66
chr15	70798400	70798600	E60
chr15	70798600	70798800	E41
chr15	70798800	70799000	E5
chr15	70799000	70799200	E82
chr15	70799200	70799400	E25
chr15	70799400	70799600	E82
chr15	70799600	70800000	E83
chr15	70800000	70800400	E16
chr15	70800400	70800600	E39
chr15	70800600	70800800	E42
chr15	70800800	70801200	E40
chr15	70801200	70801600	E16
chr15	70801600	70801800	E77
chr15	70801800	70804000	E83
chr15	70804000	70804200	E22
chr15	70804200	70804600	E32
chr15	70804600	70804800	E68
chr15	70804800	70805000	E15
chr15	70805000	70805200	E68
chr15	70805200	70805400	E57
chr15	70805400	70805800	E83
chr15	70805800	70806200	E82
chr15	70806200	70806400	E45
chr15	70806400	70807400	E74
chr15	70807400	70807600	E48
chr15	70807600	70808600	E74
chr15	70808600	70808800	E72
chr15	70808800	70809200	E74
chr15	70809200	70809400	E46
chr15	70809400	70811200	E74
chr15	70811200	70811400	E71
chr15	70811400	70812600	E74
chr15	70812600	70812800	E81
chr15	70812800	70813800	E74
chr15	70813800	70814000	E72
chr15	70814000	70815600	E74
chr15	70815600	70815800	E46
chr15	70815800	70816200	E74
chr15	70816200	70816400	E38
chr15	70816400	70816600	E55
chr15	70816600	70816800	E37
chr15	70816800	70817000	E38
chr15	70817000	70817200	E36
chr15	70817200	70817400	E38
chr15	70817400	70817600	E13
chr15	70817600	70818000	E82
chr15	70818000	70818200	E48
chr15	70818200	70818400	E74
chr15	70818400	70818600	E48
chr15	70818600	70818800	E36
chr15	70818800	70819000	E42
chr15	70819000	70819400	E34
chr15	70819400	70819600	E38
chr15	70819600	70819800	E55
chr15	70819800	70820000	E37
chr15	70820000	70820200	E41
chr15	70820200	70820600	E63
chr15	70820600	70821000	E64
chr15	70821000	70821200	E63
chr15	70821200	70821400	E61
chr15	70821400	70821600	E68
chr15	70821600	70821800	E15
chr15	70821800	70822200	E13
chr15	70822200	70822600	E82
chr15	70822600	70822800	E45
chr15	70822800	70825800	E74
chr15	70825800	70826000	E48
chr15	70826000	70826200	E38
chr15	70826200	70826400	E44
chr15	70826400	70826600	E82
chr15	70826600	70826800	E7
chr15	70826800	70827000	E44
chr15	70827000	70827200	E40
chr15	70827200	70827400	E35
chr15	70827400	70827600	E34
chr15	70827600	70827800	E42
chr15	70827800	70828200	E59
chr15	70828200	70828400	E42
chr15	70828400	70828600	E34
chr15	70828600	70828800	E36
chr15	70828800	70829000	E38
chr15	70829000	70829200	E48
chr15	70829200	70830400	E74
chr15	70830400	70830600	E71
chr15	70830600	70831600	E74
chr15	70831600	70831800	E44
chr15	70831800	70832000	E48
chr15	70832000	70833000	E74
chr15	70833000	70833200	E72
chr15	70833200	70833400	E74
chr15	70833400	70833600	E44
chr15	70833600	70833800	E6
chr15	70833800	70834000	E5
chr15	70834000	70834200	E6
chr15	70834200	70834400	E82
chr15	70834400	70838000	E74
chr15	70838000	70838200	E46
chr15	70838200	70841800	E74
chr15	70841800	70842000	E13
chr15	70842000	70844600	E74
chr15	70844600	70844800	E45
chr15	70844800	70845200	E74
chr15	70845200	70845400	E48
chr15	70845400	70846000	E74
chr15	70846000	70846200	E72
chr15	70846200	70846800	E74
chr15	70846800	70847000	E48
chr15	70847000	70847600	E74
chr15	70847600	70847800	E45
chr15	70847800	70848000	E34
chr15	70848000	70848200	E41
chr15	70848200	70848400	E42
chr15	70848400	70848600	E34
chr15	70848600	70848800	E42
chr15	70848800	70849000	E35
chr15	70849000	70849200	E49
chr15	70849200	70849600	E55
chr15	70849600	70850600	E74
chr15	70850600	70850800	E72
chr15	70850800	70851200	E74
chr15	70851200	70851400	E37
chr15	70851400	70851800	E36
chr15	70851800	70852000	E35
chr15	70852000	70852200	E37
chr15	70852200	70852800	E55
chr15	70852800	70853200	E74
chr15	70853200	70853400	E55
chr15	70853400	70853600	E74
chr15	70853600	70853800	E76
chr15	70853800	70855000	E74
chr15	70855000	70855200	E48
chr15	70855200	70858000	E74
chr15	70858000	70858200	E48
chr15	70858200	70859400	E74
chr15	70859400	70859600	E46
chr15	70859600	70861600	E74
chr15	70861600	70861800	E72
chr15	70861800	70862200	E74
chr15	70862200	70862400	E71
chr15	70862400	70863000	E74
chr15	70863000	70863200	E48
chr15	70863200	70863600	E74
chr15	70863600	70863800	E48
chr15	70863800	70864000	E74
chr15	70864000	70864200	E71
chr15	70864200	70867600	E74
chr15	70867600	70867800	E75
chr15	70867800	70868600	E74
chr15	70868600	70868800	E76
chr15	70868800	70869600	E74
chr15	70869600	70869800	E45
chr15	70869800	70872000	E74
chr15	70872000	70872200	E77
chr15	70872200	70872400	E74
chr15	70872400	70872600	E45
chr15	70872600	70872800	E74
chr15	70872800	70873000	E72
chr15	70873000	70873200	E49
chr15	70873200	70875400	E74
chr15	70875400	70875600	E81
chr15	70875600	70877000	E74
chr15	70877000	70877200	E72
chr15	70877200	70877400	E74
chr15	70877400	70877600	E45
chr15	70877600	70878000	E48
chr15	70878000	70879800	E74
chr15	70879800	70880000	E48
chr15	70880000	70880400	E74
chr15	70880400	70880600	E72
chr15	70880600	70880800	E45
chr15	70880800	70881200	E74
chr15	70881200	70881400	E45
chr15	70881400	70881800	E74
chr15	70881800	70882000	E44
chr15	70882000	70886600	E74
chr15	70886600	70886800	E46
chr15	70886800	70887200	E74
chr15	70887200	70887400	E81
chr15	70887400	70887800	E74
chr15	70887800	70888000	E45
chr15	70888000	70888200	E48
chr15	70888200	70888800	E74
chr15	70888800	70889000	E36
chr15	70889000	70890400	E74
chr15	70890400	70890600	E46
chr15	70890600	70893200	E74
chr15	70893200	70893400	E46
chr15	70893400	70894400	E74
chr15	70894400	70894600	E71
chr15	70894600	70896000	E74
chr15	70896000	70896200	E72
chr15	70896200	70897600	E74
chr15	70897600	70897800	E72
chr15	70897800	70898800	E74
chr15	70898800	70899000	E72
chr15	70899000	70899400	E74
chr15	70899400	70899600	E48
chr15	70899600	70900600	E74
chr15	70900600	70900800	E76
chr15	70900800	70901200	E74
chr15	70901200	70901400	E72
chr15	70901400	70901800	E74
chr15	70901800	70902000	E45
chr15	70902000	70904800	E74
chr15	70904800	70905000	E49
chr15	70905000	70905200	E45
chr15	70905200	70910000	E74
chr15	70910000	70910800	E82
chr15	70910800	70917600	E74
chr15	70917600	70917800	E37
chr15	70917800	70918000	E36
chr15	70918000	70918200	E35
chr15	70918200	70918400	E36
chr15	70918400	70918600	E77
chr15	70918600	70919400	E74
chr15	70919400	70919600	E48
chr15	70919600	70920600	E74
chr15	70920600	70920800	E44
chr15	70920800	70922600	E74
chr15	70922600	70922800	E71
chr15	70922800	70925800	E74
chr15	70925800	70926000	E72
chr15	70926000	70926600	E74
chr15	70926600	70926800	E72
chr15	70926800	70927000	E74
chr15	70927000	70927200	E45
chr15	70927200	70929000	E74
chr15	70929000	70929200	E71
chr15	70929200	70930800	E74
chr15	70930800	70931200	E72
chr15	70931200	70933000	E74
chr15	70933000	70933200	E48
chr15	70933200	70933400	E77
chr15	70933400	70934400	E74
chr15	70934400	70934800	E48
chr15	70934800	70937800	E74
chr15	70937800	70938000	E72
chr15	70938000	70938200	E46
chr15	70938200	70938600	E74
chr15	70938600	70938800	E72
chr15	70938800	70943400	E74
chr15	70943400	70943600	E44
chr15	70943600	70944000	E74
chr15	70944000	70944200	E48
chr15	70944200	70945800	E74
chr15	70945800	70946000	E46
chr15	70946000	70946800	E74
chr15	70946800	70947000	E77
chr15	70947000	70947200	E72
chr15	70947200	70950400	E74
chr15	70950400	70950600	E44
chr15	70950600	70951200	E82
chr15	70951200	70951400	E38
chr15	70951400	70951600	E45
chr15	70951600	70952200	E74
chr15	70952200	70952400	E82
chr15	70952400	70952800	E38
chr15	70952800	70953000	E58
chr15	70953000	70953200	E27
chr15	70953200	70953400	E70
chr15	70953400	70953800	E58
chr15	70953800	70954000	E57
chr15	70954000	70954200	E53
chr15	70954200	70954400	E54
chr15	70954400	70954600	E55
chr15	70954600	70954800	E36
chr15	70954800	70955400	E82
chr15	70955400	70955600	E44
chr15	70955600	70956000	E50
chr15	70956000	70956200	E7
chr15	70956200	70957000	E82
chr15	70957000	70957400	E84
chr15	70957400	70957600	E56
chr15	70957600	70957800	E16
chr15	70957800	70958000	E7
chr15	70958000	70958200	E37
chr15	70958200	70958400	E55
chr15	70958400	70958800	E16
chr15	70958800	70959000	E39
chr15	70959000	70959200	E38
chr15	70959200	70959400	E36
chr15	70959400	70960000	E40
chr15	70960000	70960200	E58
chr15	70960200	70960400	E62
chr15	70960400	70960800	E61
chr15	70960800	70961400	E63
chr15	70961400	70961600	E64
chr15	70961600	70962000	E63
chr15	70962000	70962200	E64
chr15	70962200	70963000	E63
chr15	70963000	70963200	E61
chr15	70963200	70963400	E43
chr15	70963400	70963800	E69
chr15	70963800	70964200	E61
chr15	70964200	70964400	E63
chr15	70964400	70964600	E67
chr15	70964600	70964800	E68
chr15	70964800	70965000	E63
chr15	70965000	70965200	E61
chr15	70965200	70965600	E59
chr15	70965600	70965800	E58
chr15	70965800	70966000	E16
chr15	70966000	70966200	E13
chr15	70966200	70966800	E82
chr15	70966800	70967000	E13
chr15	70967000	70968000	E82
chr15	70968000	70968200	E48
chr15	70968200	70970600	E74
chr15	70970600	70970800	E46
chr15	70970800	70971400	E74
chr15	70971400	70971600	E72
chr15	70971600	70971800	E74
chr15	70971800	70972000	E54
chr15	70972000	70972200	E13
chr15	70972200	70974200	E74
chr15	70974200	70974600	E72
chr15	70974600	70980600	E73
chr15	70980600	70980800	E47
chr15	70980800	70985200	E73
chr15	70985200	70985400	E13
chr15	70985400	70986600	E74
chr15	70986600	70986800	E72
chr15	70986800	70987200	E74
chr15	70987200	70987400	E46
chr15	70987400	70989600	E74
chr15	70989600	70989800	E46
chr15	70989800	70990000	E74
chr15	70990000	70990200	E72
chr15	70990200	70991000	E74
chr15	70991000	70991200	E55
chr15	70991200	70991400	E54
chr15	70991400	70992400	E74
chr15	70992400	70992600	E72
chr15	70992600	70993200	E74
chr15	70993200	70993400	E46
chr15	70993400	70995000	E74
chr15	70995000	70995200	E37
chr15	70995200	70995600	E55
chr15	70995600	70996600	E74
chr15	70996600	70996800	E48
chr15	70996800	70997000	E37
chr15	70997000	70997600	E54
chr15	70997600	70998200	E55
chr15	70998200	70998400	E25
chr15	70998400	71000800	E74
chr15	71000800	71001200	E72
chr15	71001200	71001800	E74
chr15	71001800	71002000	E13
chr15	71002000	71003800	E74
chr15	71003800	71004000	E72
chr15	71004000	71004600	E74
chr15	71004600	71004800	E48
chr15	71004800	71005000	E38
chr15	71005000	71005200	E55
chr15	71005200	71005400	E37
chr15	71005400	71007000	E74
chr15	71007000	71007200	E72
chr15	71007200	71008000	E74
chr15	71008000	71008200	E72
chr15	71008200	71009000	E74
chr15	71009000	71009200	E13
chr15	71009200	71011000	E74
chr15	71011000	71011200	E48
chr15	71011200	71015200	E74
chr15	71015200	71015400	E82
chr15	71015400	71015600	E56
chr15	71015600	71015800	E82
chr15	71015800	71021400	E74
chr15	71021400	71021600	E48
chr15	71021600	71028200	E74
chr15	71028200	71028400	E46
chr15	71028400	71028600	E55
chr15	71028600	71028800	E32
chr15	71028800	71029400	E55
chr15	71029400	71029600	E48
chr15	71029600	71032200	E74
chr15	71032200	71032400	E77
chr15	71032400	71035600	E74
chr15	71035600	71035800	E55
chr15	71035800	71036000	E54
chr15	71036000	71036200	E25
chr15	71036200	71037400	E74
chr15	71037400	71037600	E77
chr15	71037600	71037800	E34
chr15	71037800	71039800	E74
chr15	71039800	71040000	E78
chr15	71040000	71041800	E74
chr15	71041800	71042000	E34
chr15	71042000	71042200	E55
chr15	71042200	71042400	E74
chr15	71042400	71042600	E72
chr15	71042600	71047600	E74
chr15	71047600	71047800	E72
chr15	71047800	71049000	E74
chr15	71049000	71049200	E48
chr15	71049200	71051000	E74
chr15	71051000	71051200	E72
chr15	71051200	71051400	E45
chr15	71051400	71052800	E74
chr15	71052800	71053000	E82
chr15	71053000	71053200	E74
chr15	71053200	71054400	E82
chr15	71054400	71054600	E25
chr15	71054600	71054800	E23
chr15	71054800	71055000	E27
chr15	71055000	71055200	E29
chr15	71055200	71055400	E26
chr15	71055400	71055600	E29
chr15	71055600	71056000	E26
chr15	71056000	71056400	E28
chr15	71056400	71056600	E24
chr15	71056600	71056800	E23
chr15	71056800	71057200	E25
chr15	71057200	71057400	E76
chr15	71057400	71059400	E74
chr15	71059400	71059800	E82
chr15	71059800	71060000	E39
chr15	71060000	71060200	E16
chr15	71060200	71060400	E58
chr15	71060400	71060600	E43
chr15	71060600	71061000	E70
chr15	71061000	71061200	E84
chr15	71061200	71063800	E74
chr15	71063800	71064000	E45
chr15	71064000	71066600	E74
chr15	71066600	71066800	E46
chr15	71066800	71067000	E71
chr15	71067000	71070800	E74
chr15	71070800	71071000	E72
chr15	71071000	71074600	E74
chr15	71074600	71074800	E49
chr15	71074800	71076000	E74
chr15	71076000	71076200	E48
chr15	71076200	71077000	E74
chr15	71077000	71077200	E79
chr15	71077200	71078600	E74
chr15	71078600	71078800	E45
chr15	71078800	71079000	E74
chr15	71079000	71079200	E45
chr15	71079200	71079400	E74
chr15	71079400	71079600	E72
chr15	71079600	71081000	E74
chr15	71081000	71081200	E48
chr15	71081200	71081400	E55
chr15	71081400	71081600	E54
chr15	71081600	71082000	E55
chr15	71082000	71083200	E74
chr15	71083200	71083400	E72
chr15	71083400	71090400	E74
chr15	71090400	71090600	E72
chr15	71090600	71090800	E45
chr15	71090800	71091400	E74
chr15	71091400	71091600	E72
chr15	71091600	71093400	E74
chr15	71093400	71093600	E76
chr15	71093600	71097600	E74
chr15	71097600	71097800	E44
chr15	71097800	71098800	E74
chr15	71098800	71099000	E71
chr15	71099000	71099200	E74
chr15	71099200	71099400	E48
chr15	71099400	71099600	E55
chr15	71099600	71099800	E37
chr15	71099800	71100000	E38
chr15	71100000	71100200	E55
chr15	71100200	71100400	E71
chr15	71100400	71100600	E74
chr15	71100600	71100800	E72
chr15	71100800	71101000	E45
chr15	71101000	71102000	E74
chr15	71102000	71102200	E80
chr15	71102200	71104000	E74
chr15	71104000	71104200	E55
chr15	71104200	71104400	E54
chr15	71104400	71104600	E23
chr15	71104600	71104800	E25
chr15	71104800	71105000	E74
chr15	71105000	71105200	E72
chr15	71105200	71107800	E74
chr15	71107800	71108000	E78
chr15	71108000	71109800	E74
chr15	71109800	71110000	E72
chr15	71110000	71110400	E74
chr15	71110400	71110600	E46
chr15	71110600	71115000	E74
chr15	71115000	71115200	E71
chr15	71115200	71117400	E74
chr15	71117400	71117600	E82
chr15	71117600	71117800	E13
chr15	71117800	71119400	E74
chr15	71119400	71119600	E72
chr15	71119600	71122600	E74
chr15	71122600	71122800	E72
chr15	71122800	71123600	E74
chr15	71123600	71123800	E25
chr15	71123800	71124200	E74
chr15	71124200	71124400	E46
chr15	71124400	71126200	E74
chr15	71126200	71126400	E36
chr15	71126400	71126600	E55
chr15	71126600	71126800	E53
chr15	71126800	71127000	E54
chr15	71127000	71127600	E74
chr15	71127600	71127800	E46
chr15	71127800	71130000	E74
chr15	71130000	71130200	E48
chr15	71130200	71130600	E74
chr15	71130600	71130800	E45
chr15	71130800	71131000	E71
chr15	71131000	71131800	E74
chr15	71131800	71132000	E48
chr15	71132000	71132200	E74
chr15	71132200	71132400	E46
chr15	71132400	71134600	E74
chr15	71134600	71134800	E72
chr15	71134800	71141000	E73
chr15	71141000	71142600	E74
chr15	71142600	71142800	E72
chr15	71142800	71144200	E74
chr15	71144200	71144400	E48
chr15	71144400	71144600	E55
chr15	71144600	71144800	E54
chr15	71144800	71145200	E55
chr15	71145200	71145600	E54
chr15	71145600	71146000	E25
chr15	71146000	71146200	E23
chr15	71146200	71146800	E30
chr15	71146800	71147000	E27
chr15	71147000	71147200	E54
chr15	71147200	71147600	E55
chr15	71147600	71147800	E54
chr15	71147800	71148000	E55
chr15	71148000	71148200	E54
chr15	71148200	71148600	E55
chr15	71148600	71148800	E54
chr15	71148800	71149800	E74
chr15	71149800	71150000	E45
chr15	71150000	71153800	E74
chr15	71153800	71154000	E71
chr15	71154000	71154200	E74
chr15	71154200	71154400	E72
chr15	71154400	71155800	E74
chr15	71155800	71156000	E48
chr15	71156000	71158200	E74
chr15	71158200	71158400	E48
chr15	71158400	71160600	E74
chr15	71160600	71161000	E54
chr15	71161000	71161400	E55
chr15	71161400	71161600	E54
chr15	71161600	71161800	E55
chr15	71161800	71162000	E53
chr15	71162000	71162400	E54
chr15	71162400	71162600	E31
chr15	71162600	71162800	E25
chr15	71162800	71163200	E54
chr15	71163200	71163600	E55
chr15	71163600	71163800	E54
chr15	71163800	71164600	E55
chr15	71164600	71164800	E53
chr15	71164800	71165000	E54
chr15	71165000	71165600	E55
chr15	71165600	71165800	E36
chr15	71165800	71166800	E55
chr15	71166800	71167000	E54
chr15	71167000	71167600	E55
chr15	71167600	71167800	E54
chr15	71167800	71168000	E53
chr15	71168000	71168200	E55
chr15	71168200	71168600	E25
chr15	71168600	71169000	E84
chr15	71169000	71169200	E23
chr15	71169200	71169400	E25
chr15	71169400	71170000	E74
chr15	71170000	71170200	E72
chr15	71170200	71171800	E74
chr15	71171800	71172000	E71
chr15	71172000	71173000	E74
chr15	71173000	71173200	E75
chr15	71173200	71174000	E74
chr15	71174000	71174200	E72
chr15	71174200	71174800	E74
chr15	71174800	71175000	E25
chr15	71175000	71178000	E74
chr15	71178000	71179800	E82
chr15	71179800	71180000	E25
chr15	71180000	71180400	E82
chr15	71180400	71180600	E25
chr15	71180600	71181000	E82
chr15	71181000	71183200	E74
chr15	71183200	71183800	E31
chr15	71183800	71184000	E27
chr15	71184000	71184200	E26
chr15	71184200	71184400	E29
chr15	71184400	71184600	E28
chr15	71184600	71184800	E20
chr15	71184800	71185000	E28
chr15	71185000	71185200	E26
chr15	71185200	71185600	E29
chr15	71185600	71185800	E24
chr15	71185800	71186000	E23
chr15	71186000	71186200	E25
chr15	71186200	71190200	E74
chr15	71190200	71190400	E48
chr15	71190400	71191400	E74
chr15	71191400	71191600	E78
chr15	71191600	71194000	E74
chr15	71194000	71194800	E55
chr15	71194800	71195000	E37
chr15	71195000	71195200	E55
chr15	71195200	71199200	E74
chr15	71199200	71199400	E46
chr15	71199400	71200800	E74
chr15	71200800	71201000	E45
chr15	71201000	71203200	E74
chr15	71203200	71203600	E72
chr15	71203600	71208800	E74
chr15	71208800	71209000	E72
chr15	71209000	71212000	E74
chr15	71212000	71212200	E25
chr15	71212200	71212600	E84
chr15	71212600	71212800	E25
chr15	71212800	71213000	E82
chr15	71213000	71213200	E25
chr15	71213200	71213600	E23
chr15	71213600	71213800	E27
chr15	71213800	71214000	E31
chr15	71214000	71214200	E56
chr15	71214200	71214400	E82
chr15	71214400	71216400	E74
chr15	71216400	71216600	E72
chr15	71216600	71218800	E74
chr15	71218800	71219000	E71
chr15	71219000	71219200	E37
chr15	71219200	71219400	E34
chr15	71219400	71219600	E37
chr15	71219600	71219800	E32
chr15	71219800	71220000	E55
chr15	71220000	71220200	E48
chr15	71220200	71223200	E74
chr15	71223200	71223600	E72
chr15	71223600	71224200	E55
chr15	71224200	71224400	E53
chr15	71224400	71224600	E84
chr15	71224600	71224800	E23
chr15	71224800	71225000	E54
chr15	71225000	71225200	E25
chr15	71225200	71225400	E31
chr15	71225400	71225600	E54
chr15	71225600	71229600	E74
chr15	71229600	71229800	E13
chr15	71229800	71230600	E82
chr15	71230600	71230800	E25
chr15	71230800	71233800	E74
chr15	71233800	71234000	E46
chr15	71234000	71236200	E74
chr15	71236200	71236400	E46
chr15	71236400	71242800	E74
chr15	71242800	71243000	E75
chr15	71243000	71244800	E74
chr15	71244800	71245000	E46
chr15	71245000	71245400	E74
chr15	71245400	71245600	E72
chr15	71245600	71247400	E74
chr15	71247400	71247600	E72
chr15	71247600	71252800	E74
chr15	71252800	71253000	E72
chr15	71253000	71253200	E74
chr15	71253200	71253400	E76
chr15	71253400	71255000	E74
chr15	71255000	71255200	E25
chr15	71255200	71255400	E54
chr15	71255400	71256000	E55
chr15	71256000	71256200	E48
chr15	71256200	71258000	E74
chr15	71258000	71258200	E45
chr15	71258200	71263800	E74
chr15	71263800	71264000	E79
chr15	71264000	71265400	E74
chr15	71265400	71265600	E72
chr15	71265600	71266200	E74
chr15	71266200	71266400	E46
chr15	71266400	71269400	E74
chr15	71269400	71269600	E25
chr15	71269600	71270400	E82
chr15	71270400	71270600	E25
chr15	71270600	71272600	E74
chr15	71272600	71272800	E71
chr15	71272800	71281200	E73
chr15	71281200	71281400	E47
chr15	71281400	71286000	E73
chr15	71286000	71286200	E25
chr15	71286200	71288200	E74
chr15	71288200	71288400	E72
chr15	71288400	71289400	E74
chr15	71289400	71289600	E72
chr15	71289600	71291400	E74
chr15	71291400	71291600	E44
chr15	71291600	71292000	E74
chr15	71292000	71292200	E48
chr15	71292200	71293800	E74
chr15	71293800	71294000	E46
chr15	71294000	71294200	E48
chr15	71294200	71296000	E74
chr15	71296000	71296200	E45
chr15	71296200	71297400	E74
chr15	71297400	71297600	E48
chr15	71297600	71299400	E74
chr15	71299400	71299600	E25
chr15	71299600	71300600	E74
chr15	71300600	71300800	E72
chr15	71300800	71320800	E73
chr15	71320800	71321000	E47
chr15	71321000	71321200	E73
chr15	71321200	71322400	E74
chr15	71322400	71322600	E45
chr15	71322600	71324200	E74
chr15	71324200	71324400	E80
chr15	71324400	71328000	E74
chr15	71328000	71328200	E72
chr15	71328200	71331000	E74
chr15	71331000	71331200	E48
chr15	71331200	71331400	E82
chr15	71331400	71331600	E25
chr15	71331600	71335000	E74
chr15	71335000	71335200	E72
chr15	71335200	71336200	E74
chr15	71336200	71336400	E81
chr15	71336400	71336600	E45
chr15	71336600	71341200	E74
chr15	71341200	71341400	E13
chr15	71341400	71344800	E74
chr15	71344800	71345000	E44
chr15	71345000	71350200	E74
chr15	71350200	71350400	E45
chr15	71350400	71350600	E48
chr15	71350600	71350800	E74
chr15	71350800	71351000	E45
chr15	71351000	71351200	E72
chr15	71351200	71352600	E74
chr15	71352600	71352800	E72
chr15	71352800	71359400	E73
chr15	71359400	71359600	E72
chr15	71359600	71360200	E74
chr15	71360200	71360600	E48
chr15	71360600	71361200	E74
chr15	71361200	71361400	E45
chr15	71361400	71363600	E74
chr15	71363600	71363800	E72
chr15	71363800	71364600	E74
chr15	71364600	71364800	E71
chr15	71364800	71368800	E74
chr15	71368800	71369000	E48
chr15	71369000	71369600	E74
chr15	71369600	71369800	E72
chr15	71369800	71371000	E74
chr15	71371000	71371200	E48
chr15	71371200	71373000	E74
chr15	71373000	71373200	E72
chr15	71373200	71375000	E74
chr15	71375000	71375200	E46
chr15	71375200	71375400	E74
chr15	71375400	71375600	E55
chr15	71375600	71375800	E38
chr15	71375800	71376000	E55
chr15	71376000	71376400	E54
chr15	71376400	71376600	E84
chr15	71376600	71386600	E73
chr15	71386600	71386800	E72
chr15	71386800	71390200	E74
chr15	71390200	71390400	E80
chr15	71390400	71390600	E74
chr15	71390600	71390800	E48
chr15	71390800	71392200	E74
chr15	71392200	71392400	E72
chr15	71392400	71393600	E74
chr15	71393600	71394800	E82
chr15	71394800	71395000	E39
chr15	71395000	71395400	E15
chr15	71395400	71395600	E25
chr15	71395600	71395800	E42
chr15	71395800	71396000	E58
chr15	71396000	71396200	E57
chr15	71396200	71396400	E16
chr15	71396400	71396600	E82
chr15	71396600	71398400	E74
chr15	71398400	71398600	E77
chr15	71398600	71398800	E82
chr15	71398800	71399000	E13
chr15	71399000	71400800	E74
chr15	71400800	71401000	E72
chr15	71401000	71405200	E74
chr15	71405200	71405400	E72
chr15	71405400	71405800	E74
chr15	71405800	71406000	E45
chr15	71406000	71406200	E38
chr15	71406200	71407200	E55
chr15	71407200	71407400	E53
chr15	71407400	71407600	E25
chr15	71407600	71407800	E26
chr15	71407800	71408000	E29
chr15	71408000	71408200	E26
chr15	71408200	71408400	E30
chr15	71408400	71408600	E33
chr15	71408600	71408800	E25
chr15	71408800	71410200	E74
chr15	71410200	71410400	E48
chr15	71410400	71411000	E74
chr15	71411000	71411200	E55
chr15	71411200	71411400	E54
chr15	71411400	71411800	E55
chr15	71411800	71412000	E53
chr15	71412000	71412400	E55
chr15	71412400	71413800	E74
chr15	71413800	71414000	E72
chr15	71414000	71419200	E74
chr15	71419200	71419400	E81
chr15	71419400	71419800	E74
chr15	71419800	71420000	E48
chr15	71420000	71422200	E74
chr15	71422200	71422400	E45
chr15	71422400	71423600	E74
chr15	71423600	71423800	E76
chr15	71423800	71424000	E74
chr15	71424000	71424200	E49
chr15	71424200	71425400	E74
chr15	71425400	71425600	E72
chr15	71425600	71428600	E74
chr15	71428600	71428800	E77
chr15	71428800	71430600	E74
chr15	71430600	71430800	E46
chr15	71430800	71431800	E74
chr15	71431800	71432000	E48
chr15	71432000	71433200	E74
chr15	71433200	71433400	E81
chr15	71433400	71437000	E74
chr15	71437000	71437200	E72
chr15	71437200	71437400	E74
chr15	71437400	71437600	E48
chr15	71437600	71437800	E45
chr15	71437800	71438000	E74
chr15	71438000	71438200	E45
chr15	71438200	71440000	E74
chr15	71440000	71440200	E75
chr15	71440200	71443400	E74
chr15	71443400	71443600	E72
chr15	71443600	71444800	E74
chr15	71444800	71445000	E71
chr15	71445000	71446600	E74
chr15	71446600	71446800	E49
chr15	71446800	71453200	E74
chr15	71453200	71453400	E72
chr15	71453400	71453600	E46
chr15	71453600	71453800	E74
chr15	71453800	71454000	E25
chr15	71454000	71454400	E55
chr15	71454400	71454600	E54
chr15	71454600	71454800	E16
chr15	71454800	71455400	E82
chr15	71455400	71455600	E13
chr15	71455600	71457000	E74
chr15	71457000	71457200	E72
chr15	71457200	71460400	E74
chr15	71460400	71460600	E72
chr15	71460600	71460800	E46
chr15	71460800	71461000	E45
chr15	71461000	71462200	E73
chr15	71462200	71462400	E47
chr15	71462400	71463800	E73
chr15	71463800	71464000	E47
chr15	71464000	71474000	E73
chr15	71474000	71474200	E72
chr15	71474200	71474400	E79
chr15	71474400	71475400	E74
chr15	71475400	71475600	E72
chr15	71475600	71476800	E74
chr15	71476800	71477000	E79
chr15	71477000	71478800	E74
chr15	71478800	71479000	E46
chr15	71479000	71479200	E78
chr15	71479200	71480800	E74
chr15	71480800	71481000	E54
chr15	71481000	71481200	E55
chr15	71481200	71481400	E37
chr15	71481400	71481600	E35
chr15	71481600	71481800	E34
chr15	71481800	71482000	E36
chr15	71482000	71482200	E48
chr15	71482200	71486200	E74
chr15	71486200	71486600	E72
chr15	71486600	71488200	E74
chr15	71488200	71488400	E72
chr15	71488400	71489400	E74
chr15	71489400	71489600	E55
chr15	71489600	71489800	E35
chr15	71489800	71490400	E82
chr15	71490400	71490600	E74
chr15	71490600	71490800	E82
chr15	71490800	71491000	E44
chr15	71491000	71494200	E74
chr15	71494200	71494600	E45
chr15	71494600	71500000	E74
chr15	71500000	71500200	E72
chr15	71500200	71504200	E74
chr15	71504200	71504400	E72
chr15	71504400	71506200	E74
chr15	71506200	71506400	E71
chr15	71506400	71507600	E74
chr15	71507600	71507800	E79
chr15	71507800	71509600	E74
chr15	71509600	71509800	E77
chr15	71509800	71510000	E74
chr15	71510000	71510200	E71
chr15	71510200	71517800	E74
chr15	71517800	71518000	E46
chr15	71518000	71519000	E74
chr15	71519000	71519200	E72
chr15	71519200	71519400	E80
chr15	71519400	71522600	E74
chr15	71522600	71522800	E45
chr15	71522800	71523000	E48
chr15	71523000	71524600	E74
chr15	71524600	71524800	E48
chr15	71524800	71527200	E74
chr15	71527200	71527400	E72
chr15	71527400	71528200	E74
chr15	71528200	71528400	E72
chr15	71528400	71531400	E74
chr15	71531400	71531600	E72
chr15	71531600	71532000	E74
chr15	71532000	71532200	E72
chr15	71532200	71532800	E74
chr15	71532800	71533000	E72
chr15	71533000	71538000	E73
chr15	71538000	71538200	E47
chr15	71538200	71540000	E73
chr15	71540000	71540200	E75
chr15	71540200	71545600	E73
chr15	71545600	71546000	E71
chr15	71546000	71546200	E72
chr15	71546200	71546400	E74
chr15	71546400	71546600	E45
chr15	71546600	71547400	E74
chr15	71547400	71547600	E72
chr15	71547600	71549000	E74
chr15	71549000	71551600	E73
chr15	71551600	71554000	E74
chr15	71554000	71554200	E45
chr15	71554200	71557200	E74
chr15	71557200	71557400	E80
chr15	71557400	71557600	E71
chr15	71557600	71557800	E76
chr15	71557800	71561600	E74
chr15	71561600	71561800	E46
chr15	71561800	71563400	E74
chr15	71563400	71563600	E79
chr15	71563600	71565600	E74
chr15	71565600	71565800	E72
chr15	71565800	71566200	E74
chr15	71566200	71566400	E81
chr15	71566400	71568400	E74
chr15	71568400	71568600	E72
chr15	71568600	71571200	E74
chr15	71571200	71571400	E72
chr15	71571400	71576400	E73
chr15	71576400	71576600	E74
chr15	71576600	71576800	E72
chr15	71576800	71578000	E74
chr15	71578000	71578200	E48
chr15	71578200	71581000	E74
chr15	71581000	71581200	E46
chr15	71581200	71581400	E74
chr15	71581400	71581600	E72
chr15	71581600	71583000	E74
chr15	71583000	71583200	E81
chr15	71583200	71583800	E74
chr15	71583800	71584000	E72
chr15	71584000	71593000	E73
chr15	71593000	71593200	E72
chr15	71593200	71593600	E74
chr15	71593600	71593800	E25
chr15	71593800	71594800	E74
chr15	71594800	71595000	E78
chr15	71595000	71597400	E74
chr15	71597400	71604200	E73
chr15	71604200	71604400	E72
chr15	71604400	71605200	E74
chr15	71605200	71605400	E72
chr15	71605400	71605800	E74
chr15	71605800	71606000	E72
chr15	71606000	71606600	E74
chr15	71606600	71606800	E76
chr15	71606800	71608800	E74
chr15	71608800	71609000	E77
chr15	71609000	71609200	E71
chr15	71609200	71614400	E74
chr15	71614400	71614600	E46
chr15	71614600	71616400	E74
chr15	71616400	71616600	E45
chr15	71616600	71618600	E74
chr15	71618600	71618800	E72
chr15	71618800	71622000	E74
chr15	71622000	71622200	E72
chr15	71622200	71623200	E74
chr15	71623200	71623400	E72
chr15	71623400	71624000	E74
chr15	71624000	71624200	E46
chr15	71624200	71625000	E74
chr15	71625000	71625200	E71
chr15	71625200	71625400	E48
chr15	71625400	71626800	E74
chr15	71626800	71627000	E72
chr15	71627000	71641200	E73
chr15	71641200	71641400	E72
chr15	71641400	71642800	E74
chr15	71642800	71643000	E72
chr15	71643000	71643200	E80
chr15	71643200	71646000	E74
chr15	71646000	71646200	E73
chr15	71646200	71647600	E74
chr15	71647600	71647800	E73
chr15	71647800	71650000	E74
chr15	71650000	71650200	E73
chr15	71650200	71653200	E74
chr15	71653200	71653400	E72
chr15	71653400	71653800	E74
chr15	71653800	71654000	E46
chr15	71654000	71657400	E74
chr15	71657400	71657600	E45
chr15	71657600	71658200	E74
chr15	71658200	71658400	E48
chr15	71658400	71659800	E74
chr15	71659800	71660000	E71
chr15	71660000	71664200	E74
chr15	71664200	71664400	E48
chr15	71664400	71667600	E74
chr15	71667600	71667800	E48
chr15	71667800	71671600	E74
chr15	71671600	71671800	E48
chr15	71671800	71674200	E74
chr15	71674200	71674400	E71
chr15	71674400	71677200	E74
chr15	71677200	71677400	E72
chr15	71677400	71683800	E74
chr15	71683800	71684000	E72
chr15	71684000	71684200	E46
chr15	71684200	71684400	E49
chr15	71684400	71684600	E45
chr15	71684600	71687000	E74
chr15	71687000	71687200	E45
chr15	71687200	71687400	E72
chr15	71687400	71688200	E74
chr15	71688200	71688400	E48
chr15	71688400	71688800	E74
chr15	71688800	71689000	E72
chr15	71689000	71689800	E74
chr15	71689800	71690000	E71
chr15	71690000	71695200	E74
chr15	71695200	71695400	E71
chr15	71695400	71698200	E74
chr15	71698200	71698400	E72
chr15	71698400	71701200	E74
chr15	71701200	71701400	E46
chr15	71701400	71704200	E74
chr15	71704200	71704400	E45
chr15	71704400	71706800	E74
chr15	71706800	71707000	E34
chr15	71707000	71708200	E74
chr15	71708200	71708400	E46
chr15	71708400	71716000	E73
chr15	71716000	71716200	E72
chr15	71716200	71717400	E74
chr15	71717400	71717600	E72
chr15	71717600	71719600	E74
chr15	71719600	71719800	E72
chr15	71719800	71724000	E74
chr15	71724000	71724200	E48
chr15	71724200	71724400	E74
chr15	71724400	71724600	E13
chr15	71724600	71726400	E74
chr15	71726400	71726600	E72
chr15	71726600	71727200	E74
chr15	71727200	71727600	E25
chr15	71727600	71727800	E84
chr15	71727800	71732800	E74
chr15	71732800	71733000	E13
chr15	71733000	71733200	E82
chr15	71733200	71733400	E48
chr15	71733400	71735600	E74
chr15	71735600	71735800	E45
chr15	71735800	71737400	E74
chr15	71737400	71737600	E45
chr15	71737600	71741000	E74
chr15	71741000	71741200	E80
chr15	71741200	71743600	E74
chr15	71743600	71743800	E46
chr15	71743800	71744000	E74
chr15	71744000	71744200	E72
chr15	71744200	71746600	E74
chr15	71746600	71746800	E72
chr15	71746800	71747000	E74
chr15	71747000	71747200	E48
chr15	71747200	71747400	E72
chr15	71747400	71748400	E74
chr15	71748400	71748600	E72
chr15	71748600	71748800	E45
chr15	71748800	71749000	E74
chr15	71749000	71749200	E72
chr15	71749200	71757600	E74
chr15	71757600	71757800	E45
chr15	71757800	71761200	E74
chr15	71761200	71761400	E72
chr15	71761400	71761800	E74
chr15	71761800	71762000	E72
chr15	71762000	71762400	E74
chr15	71762400	71762600	E48
chr15	71762600	71763400	E74
chr15	71763400	71764000	E52
chr15	71764000	71764200	E57
chr15	71764200	71764400	E52
chr15	71764400	71764600	E53
chr15	71764600	71764800	E55
chr15	71764800	71765000	E53
chr15	71765000	71765800	E55
chr15	71765800	71766800	E74
chr15	71766800	71767000	E48
chr15	71767000	71768200	E74
chr15	71768200	71768800	E54
chr15	71768800	71769000	E52
chr15	71769000	71769200	E42
chr15	71769200	71769600	E52
chr15	71769600	71769800	E58
chr15	71769800	71770200	E52
chr15	71770200	71770400	E53
chr15	71770400	71770600	E54
chr15	71770600	71771200	E55
chr15	71771200	71771600	E54
chr15	71771600	71771800	E55
chr15	71771800	71772000	E54
chr15	71772000	71776200	E74
chr15	71776200	71776400	E54
chr15	71776400	71777400	E74
chr15	71777400	71777600	E55
chr15	71777600	71777800	E53
chr15	71777800	71778200	E55
chr15	71778200	71778400	E54
chr15	71778400	71778600	E55
chr15	71778600	71779400	E74
chr15	71779400	71779600	E54
chr15	71779600	71780600	E74
chr15	71780600	71780800	E48
chr15	71780800	71781800	E74
chr15	71781800	71782000	E48
chr15	71782000	71782600	E74
chr15	71782600	71782800	E48
chr15	71782800	71783200	E74
chr15	71783200	71783400	E55
chr15	71783400	71783600	E37
chr15	71783600	71783800	E54
chr15	71783800	71784400	E53
chr15	71784400	71784600	E84
chr15	71784600	71785000	E52
chr15	71785000	71785200	E54
chr15	71785200	71787800	E74
chr15	71787800	71788000	E72
chr15	71788000	71788200	E48
chr15	71788200	71788800	E74
chr15	71788800	71789000	E48
chr15	71789000	71789200	E76
chr15	71789200	71791400	E74
chr15	71791400	71791600	E72
chr15	71791600	71793000	E74
chr15	71793000	71793200	E46
chr15	71793200	71793400	E82
chr15	71793400	71793600	E13
chr15	71793600	71798400	E74
chr15	71798400	71798600	E46
chr15	71798600	71798800	E48
chr15	71798800	71799000	E55
chr15	71799000	71799200	E53
chr15	71799200	71800400	E52
chr15	71800400	71800800	E58
chr15	71800800	71801000	E52
chr15	71801000	71801200	E31
chr15	71801200	71801600	E42
chr15	71801600	71802000	E36
chr15	71802000	71802400	E53
chr15	71802400	71802600	E54
chr15	71802600	71803400	E55
chr15	71803400	71803600	E53
chr15	71803600	71803800	E37
chr15	71803800	71804000	E55
chr15	71804000	71804200	E54
chr15	71804200	71804800	E55
chr15	71804800	71805000	E48
chr15	71805000	71805200	E72
chr15	71805200	71805400	E48
chr15	71805400	71807800	E74
chr15	71807800	71808000	E48
chr15	71808000	71808400	E74
chr15	71808400	71808600	E49
chr15	71808600	71810000	E74
chr15	71810000	71810200	E46
chr15	71810200	71811200	E74
chr15	71811200	71811400	E72
chr15	71811400	71812000	E74
chr15	71812000	71812200	E72
chr15	71812200	71812600	E74
chr15	71812600	71812800	E48
chr15	71812800	71818000	E74
chr15	71818000	71818200	E46
chr15	71818200	71820200	E74
chr15	71820200	71820400	E48
chr15	71820400	71820600	E76
chr15	71820600	71820800	E44
chr15	71820800	71821200	E82
chr15	71821200	71821600	E44
chr15	71821600	71821800	E76
chr15	71821800	71822200	E74
chr15	71822200	71822400	E45
chr15	71822400	71823600	E74
chr15	71823600	71823800	E72
chr15	71823800	71825400	E74
chr15	71825400	71825600	E77
chr15	71825600	71826800	E74
chr15	71826800	71827000	E46
chr15	71827000	71828400	E74
chr15	71828400	71828600	E77
chr15	71828600	71828800	E74
chr15	71828800	71829000	E81
chr15	71829000	71829200	E74
chr15	71829200	71829400	E48
chr15	71829400	71831200	E74
chr15	71831200	71831400	E49
chr15	71831400	71831600	E45
chr15	71831600	71834200	E74
chr15	71834200	71834400	E78
chr15	71834400	71840000	E74
chr15	71840000	71840200	E72
chr15	71840200	71840600	E74
chr15	71840600	71840800	E81
chr15	71840800	71841000	E77
chr15	71841000	71841200	E74
chr15	71841200	71841400	E72
chr15	71841400	71842800	E74
chr15	71842800	71843000	E46
chr15	71843000	71843400	E74
chr15	71843400	71843600	E45
chr15	71843600	71845800	E74
chr15	71845800	71853000	E73
chr15	71853000	71853200	E72
chr15	71853200	71856400	E74
chr15	71856400	71856600	E48
chr15	71856600	71857600	E74
chr15	71857600	71857800	E45
chr15	71857800	71858200	E74
chr15	71858200	71858400	E48
chr15	71858400	71859600	E74
chr15	71859600	71859800	E78
chr15	71859800	71860200	E74
chr15	71860200	71860400	E72
chr15	71860400	71863000	E74
chr15	71863000	71863200	E72
chr15	71863200	71864800	E74
chr15	71864800	71865000	E79
chr15	71865000	71865600	E74
chr15	71865600	71866000	E73
chr15	71866000	71866200	E47
chr15	71866200	71866600	E73
chr15	71866600	71866800	E47
chr15	71866800	71876600	E73
chr15	71876600	71876800	E47
chr15	71876800	71884000	E73
chr15	71884000	71884200	E72
chr15	71884200	71887000	E74
chr15	71887000	71887200	E44
chr15	71887200	71887600	E74
chr15	71887600	71887800	E48
chr15	71887800	71893000	E74
chr15	71893000	71893400	E72
chr15	71893400	71894600	E74
chr15	71894600	71894800	E46
chr15	71894800	71895000	E74
chr15	71895000	71895200	E13
chr15	71895200	71895400	E72
chr15	71895400	71901400	E74
chr15	71901400	71901600	E72
chr15	71901600	71902000	E74
chr15	71902000	71902200	E72
chr15	71902200	71903600	E74
chr15	71903600	71903800	E76
chr15	71903800	71905000	E74
chr15	71905000	71905200	E72
chr15	71905200	71905400	E74
chr15	71905400	71905600	E72
chr15	71905600	71906600	E74
chr15	71906600	71906800	E48
chr15	71906800	71908000	E74
chr15	71908000	71908200	E72
chr15	71908200	71910800	E74
chr15	71910800	71911000	E72
chr15	71911000	71913800	E74
chr15	71913800	71914000	E48
chr15	71914000	71922000	E74
chr15	71922000	71922200	E72
chr15	71922200	71923000	E74
chr15	71923000	71923200	E72
chr15	71923200	71925000	E74
chr15	71925000	71925200	E46
chr15	71925200	71927600	E74
chr15	71927600	71927800	E48
chr15	71927800	71931000	E74
chr15	71931000	71931200	E72
chr15	71931200	71931400	E71
chr15	71931400	71931600	E74
chr15	71931600	71931800	E48
chr15	71931800	71932000	E77
chr15	71932000	71932800	E74
chr15	71932800	71933000	E72
chr15	71933000	71933600	E74
chr15	71933600	71934000	E72
chr15	71934000	71937400	E74
chr15	71937400	71937600	E71
chr15	71937600	71939800	E74
chr15	71939800	71940000	E78
chr15	71940000	71940200	E72
chr15	71940200	71940600	E74
chr15	71940600	71940800	E72
chr15	71940800	71942000	E74
chr15	71942000	71942200	E37
chr15	71942200	71942400	E55
chr15	71942400	71942600	E36
chr15	71942600	71942800	E7
chr15	71942800	71943000	E45
chr15	71943000	71943800	E74
chr15	71943800	71944400	E55
chr15	71944400	71944600	E36
chr15	71944600	71944800	E77
chr15	71944800	71945000	E46
chr15	71945000	71945600	E74
chr15	71945600	71945800	E72
chr15	71945800	71946200	E74
chr15	71946200	71946400	E80
chr15	71946400	71947400	E74
chr15	71947400	71947600	E45
chr15	71947600	71947800	E46
chr15	71947800	71949200	E74
chr15	71949200	71949400	E72
chr15	71949400	71952600	E74
chr15	71952600	71952800	E48
chr15	71952800	71953800	E74
chr15	71953800	71954000	E72
chr15	71954000	71954400	E45
chr15	71954400	71955400	E74
chr15	71955400	71955600	E72
chr15	71955600	71957200	E74
chr15	71957200	71957400	E77
chr15	71957400	71957800	E74
chr15	71957800	71958000	E81
chr15	71958000	71958600	E74
chr15	71958600	71958800	E48
chr15	71958800	71963400	E74
chr15	71963400	71963600	E72
chr15	71963600	71965800	E74
chr15	71965800	71966200	E55
chr15	71966200	71966400	E36
chr15	71966400	71966600	E53
chr15	71966600	71967400	E55
chr15	71967400	71967600	E36
chr15	71967600	71967800	E37
chr15	71967800	71968000	E35
chr15	71968000	71968200	E53
chr15	71968200	71968600	E54
chr15	71968600	71968800	E52
chr15	71968800	71969400	E42
chr15	71969400	71969600	E43
chr15	71969600	71969800	E59
chr15	71969800	71970200	E43
chr15	71970200	71970400	E33
chr15	71970400	71970600	E35
chr15	71970600	71970800	E37
chr15	71970800	71971200	E35
chr15	71971200	71971400	E54
chr15	71971400	71971800	E53
chr15	71971800	71972000	E36
chr15	71972000	71972200	E54
chr15	71972200	71972400	E36
chr15	71972400	71972600	E54
chr15	71972600	71972800	E55
chr15	71972800	71973400	E74
chr15	71973400	71973600	E34
chr15	71973600	71974000	E74
chr15	71974000	71974200	E46
chr15	71974200	71975200	E74
chr15	71975200	71975400	E48
chr15	71975400	71976200	E74
chr15	71976200	71976400	E44
chr15	71976400	71978000	E74
chr15	71978000	71978200	E72
chr15	71978200	71978600	E74
chr15	71978600	71978800	E55
chr15	71978800	71979000	E54
chr15	71979000	71979200	E36
chr15	71979200	71979400	E55
chr15	71979400	71979800	E82
chr15	71979800	71980000	E45
chr15	71980000	71980200	E72
chr15	71980200	71983800	E74
chr15	71983800	71984000	E80
chr15	71984000	71985600	E74
chr15	71985600	71985800	E79
chr15	71985800	71986000	E72
chr15	71986000	71986400	E74
chr15	71986400	71986600	E72
chr15	71986600	71989200	E74
chr15	71989200	71989400	E45
chr15	71989400	71990000	E74
chr15	71990000	71990200	E46
chr15	71990200	71991000	E74
chr15	71991000	71991200	E80
chr15	71991200	71991400	E72
chr15	71991400	71998800	E73
chr15	71998800	71999000	E46
chr15	71999000	71999400	E74
chr15	71999400	71999600	E72
chr15	71999600	72001000	E74
chr15	72001000	72001200	E76
chr15	72001200	72001400	E74
chr15	72001400	72001600	E72
chr15	72001600	72004000	E74
chr15	72004000	72004200	E48
chr15	72004200	72006200	E74
chr15	72006200	72006400	E46
chr15	72006400	72006600	E72
chr15	72006600	72007200	E74
chr15	72007200	72007400	E48
chr15	72007400	72009400	E74
chr15	72009400	72009600	E72
chr15	72009600	72011400	E74
chr15	72011400	72011600	E48
chr15	72011600	72013200	E74
chr15	72013200	72013400	E78
chr15	72013400	72013600	E72
chr15	72013600	72014200	E74
chr15	72014200	72014400	E48
chr15	72014400	72016200	E74
chr15	72016200	72016400	E45
chr15	72016400	72016800	E74
chr15	72016800	72017000	E72
chr15	72017000	72017800	E74
chr15	72017800	72018000	E48
chr15	72018000	72018800	E74
chr15	72018800	72019000	E75
chr15	72019000	72020400	E74
chr15	72020400	72020600	E48
chr15	72020600	72023200	E74
chr15	72023200	72023400	E45
chr15	72023400	72024600	E74
chr15	72024600	72024800	E34
chr15	72024800	72025000	E6
chr15	72025000	72025200	E7
chr15	72025200	72025400	E6
chr15	72025400	72025600	E82
chr15	72025600	72025800	E38
chr15	72025800	72026000	E55
chr15	72026000	72026800	E74
chr15	72026800	72027000	E45
chr15	72027000	72027200	E74
chr15	72027200	72027400	E72
chr15	72027400	72029800	E74
chr15	72029800	72030000	E45
chr15	72030000	72031000	E74
chr15	72031000	72031200	E72
chr15	72031200	72032400	E74
chr15	72032400	72032600	E78
chr15	72032600	72035800	E74
chr15	72035800	72036600	E82
chr15	72036600	72036800	E23
chr15	72036800	72037200	E82
chr15	72037200	72038600	E74
chr15	72038600	72039200	E82
chr15	72039200	72040200	E74
chr15	72040200	72040400	E46
chr15	72040400	72040600	E74
chr15	72040600	72040800	E46
chr15	72040800	72041000	E72
chr15	72041000	72041200	E45
chr15	72041200	72042400	E74
chr15	72042400	72042600	E72
chr15	72042600	72048400	E74
chr15	72048400	72048600	E48
chr15	72048600	72050200	E74
chr15	72050200	72050400	E72
chr15	72050400	72053400	E74
chr15	72053400	72053600	E46
chr15	72053600	72060200	E73
chr15	72060200	72060400	E72
chr15	72060400	72060600	E74
chr15	72060600	72060800	E46
chr15	72060800	72065000	E74
chr15	72065000	72065200	E13
chr15	72065200	72065400	E82
chr15	72065400	72070000	E74
chr15	72070000	72070200	E46
chr15	72070200	72071800	E74
chr15	72071800	72072000	E55
chr15	72072000	72072200	E54
chr15	72072200	72072400	E57
chr15	72072400	72072600	E58
chr15	72072600	72072800	E43
chr15	72072800	72073000	E33
chr15	72073000	72073200	E43
chr15	72073200	72073400	E24
chr15	72073400	72073600	E70
chr15	72073600	72073800	E32
chr15	72073800	72074000	E30
chr15	72074000	72074200	E43
chr15	72074200	72074600	E35
chr15	72074600	72074800	E53
chr15	72074800	72077000	E74
chr15	72077000	72077200	E48
chr15	72077200	72077400	E55
chr15	72077400	72077800	E53
chr15	72077800	72078000	E52
chr15	72078000	72078200	E58
chr15	72078200	72078400	E33
chr15	72078400	72078600	E37
chr15	72078600	72078800	E34
chr15	72078800	72079000	E35
chr15	72079000	72079400	E52
chr15	72079400	72080400	E74
chr15	72080400	72080600	E80
chr15	72080600	72080800	E46
chr15	72080800	72091600	E74
chr15	72091600	72091800	E46
chr15	72091800	72092200	E72
chr15	72092200	72095200	E74
chr15	72095200	72095600	E82
chr15	72095600	72095800	E6
chr15	72095800	72096200	E82
chr15	72096200	72096400	E44
chr15	72096400	72096600	E59
chr15	72096600	72097200	E51
chr15	72097200	72097400	E32
chr15	72097400	72097800	E38
chr15	72097800	72098000	E82
chr15	72098000	72098200	E13
chr15	72098200	72099000	E74
chr15	72099000	72099600	E55
chr15	72099600	72099800	E48
chr15	72099800	72100000	E38
chr15	72100000	72100400	E44
chr15	72100400	72103600	E74
chr15	72103600	72104000	E48
chr15	72104000	72104200	E74
chr15	72104200	72104600	E72
chr15	72104600	72109200	E74
chr15	72109200	72109400	E46
chr15	72109400	72112000	E74
chr15	72112000	72112200	E48
chr15	72112200	72112400	E49
chr15	72112400	72113000	E74
chr15	72113000	72113200	E48
chr15	72113200	72116400	E74
chr15	72116400	72116600	E48
chr15	72116600	72119400	E74
chr15	72119400	72119600	E79
chr15	72119600	72119800	E74
chr15	72119800	72120000	E72
chr15	72120000	72121000	E74
chr15	72121000	72121200	E71
chr15	72121200	72121800	E74
chr15	72121800	72122000	E72
chr15	72122000	72126600	E74
chr15	72126600	72126800	E48
chr15	72126800	72128200	E74
chr15	72128200	72128400	E45
chr15	72128400	72129000	E74
chr15	72129000	72129200	E72
chr15	72129200	72129400	E74
chr15	72129400	72129600	E46
chr15	72129600	72130600	E74
chr15	72130600	72130800	E72
chr15	72130800	72131000	E45
chr15	72131000	72131200	E74
chr15	72131200	72131400	E72
chr15	72131400	72131800	E74
chr15	72131800	72132000	E72
chr15	72132000	72133400	E74
chr15	72133400	72133800	E25
chr15	72133800	72134200	E55
chr15	72134200	72134400	E48
chr15	72134400	72134600	E38
chr15	72134600	72134800	E37
chr15	72134800	72138600	E74
chr15	72138600	72138800	E48
chr15	72138800	72139200	E74
chr15	72139200	72139400	E45
chr15	72139400	72139600	E74
chr15	72139600	72139800	E72
chr15	72139800	72142200	E74
chr15	72142200	72142600	E13
chr15	72142600	72144200	E74
chr15	72144200	72144400	E48
chr15	72144400	72144800	E55
chr15	72144800	72145000	E37
chr15	72145000	72145400	E54
chr15	72145400	72145800	E52
chr15	72145800	72146400	E33
chr15	72146400	72146600	E25
chr15	72146600	72147000	E74
chr15	72147000	72147200	E72
chr15	72147200	72147600	E74
chr15	72147600	72147800	E46
chr15	72147800	72148600	E74
chr15	72148600	72148800	E48
chr15	72148800	72149800	E74
chr15	72149800	72150000	E44
chr15	72150000	72150200	E74
chr15	72150200	72150400	E72
chr15	72150400	72150600	E74
chr15	72150600	72150800	E49
chr15	72150800	72152000	E74
chr15	72152000	72152400	E82
chr15	72152400	72152600	E7
chr15	72152600	72153000	E6
chr15	72153000	72153200	E7
chr15	72153200	72153400	E6
chr15	72153400	72154000	E82
chr15	72154000	72154200	E44
chr15	72154200	72154400	E78
chr15	72154400	72159200	E74
chr15	72159200	72159400	E71
chr15	72159400	72163000	E74
chr15	72163000	72163200	E72
chr15	72163200	72163600	E74
chr15	72163600	72163800	E48
chr15	72163800	72164000	E44
chr15	72164000	72165400	E74
chr15	72165400	72165600	E77
chr15	72165600	72165800	E76
chr15	72165800	72166000	E48
chr15	72166000	72166200	E82
chr15	72166200	72166400	E13
chr15	72166400	72166600	E57
chr15	72166600	72166800	E52
chr15	72166800	72167000	E33
chr15	72167000	72167200	E42
chr15	72167200	72167400	E36
chr15	72167400	72167800	E55
chr15	72167800	72168000	E48
chr15	72168000	72168200	E74
chr15	72168200	72168400	E72
chr15	72168400	72168800	E74
chr15	72168800	72169200	E82
chr15	72169200	72169400	E7
chr15	72169400	72169600	E6
chr15	72169600	72169800	E82
chr15	72169800	72170000	E74
chr15	72170000	72170200	E72
chr15	72170200	72171200	E74
chr15	72171200	72171400	E72
chr15	72171400	72172000	E74
chr15	72172000	72172200	E72
chr15	72172200	72174000	E74
chr15	72174000	72174200	E25
chr15	72174200	72174400	E82
chr15	72174400	72174600	E7
chr15	72174600	72175000	E82
chr15	72175000	72175200	E37
chr15	72175200	72175400	E36
chr15	72175400	72175600	E59
chr15	72175600	72176000	E61
chr15	72176000	72176200	E60
chr15	72176200	72176400	E69
chr15	72176400	72176600	E64
chr15	72176600	72176800	E60
chr15	72176800	72177000	E59
chr15	72177000	72177200	E40
chr15	72177200	72177600	E34
chr15	72177600	72177800	E36
chr15	72177800	72178000	E35
chr15	72178000	72178200	E56
chr15	72178200	72178400	E55
chr15	72178400	72178600	E48
chr15	72178600	72178800	E45
chr15	72178800	72179200	E74
chr15	72179200	72179400	E48
chr15	72179400	72179600	E55
chr15	72179600	72179800	E74
chr15	72179800	72180800	E55
chr15	72180800	72181000	E36
chr15	72181000	72181200	E40
chr15	72181200	72181400	E42
chr15	72181400	72181800	E59
chr15	72181800	72182600	E34
chr15	72182600	72182800	E36
chr15	72182800	72183000	E38
chr15	72183000	72183200	E36
chr15	72183200	72183800	E42
chr15	72183800	72184000	E31
chr15	72184000	72184200	E38
chr15	72184200	72184400	E48
chr15	72184400	72189000	E74
chr15	72189000	72189200	E82
chr15	72189200	72189400	E56
chr15	72189400	72189600	E82
chr15	72189600	72190800	E74
chr15	72190800	72191000	E48
chr15	72191000	72191200	E45
chr15	72191200	72191400	E46
chr15	72191400	72193400	E74
chr15	72193400	72193600	E25
chr15	72193600	72193800	E74
chr15	72193800	72194000	E46
chr15	72194000	72195400	E74
chr15	72195400	72195600	E72
chr15	72195600	72195800	E75
chr15	72195800	72198400	E74
chr15	72198400	72198600	E13
chr15	72198600	72198800	E82
chr15	72198800	72199000	E25
chr15	72199000	72204800	E74
chr15	72204800	72205000	E71
chr15	72205000	72205600	E74
chr15	72205600	72205800	E25
chr15	72205800	72206000	E82
chr15	72206000	72206200	E23
chr15	72206200	72206600	E57
chr15	72206600	72206800	E39
chr15	72206800	72207000	E24
chr15	72207000	72207200	E16
chr15	72207200	72207400	E25
chr15	72207400	72207600	E82
chr15	72207600	72210200	E74
chr15	72210200	72211400	E82
chr15	72211400	72212600	E74
chr15	72212600	72212800	E71
chr15	72212800	72216600	E74
chr15	72216600	72216800	E72
chr15	72216800	72218600	E74
chr15	72218600	72218800	E46
chr15	72218800	72222000	E74
chr15	72222000	72222200	E71
chr15	72222200	72224800	E74
chr15	72224800	72225000	E81
chr15	72225000	72226600	E74
chr15	72226600	72226800	E25
chr15	72226800	72227200	E82
chr15	72227200	72227600	E74
chr15	72227600	72228200	E82
chr15	72228200	72228400	E13
chr15	72228400	72228800	E82
chr15	72228800	72229000	E48
chr15	72229000	72229200	E38
chr15	72229200	72229400	E82
chr15	72229400	72229600	E13
chr15	72229600	72229800	E68
chr15	72229800	72230000	E3
chr15	72230000	72230200	E41
chr15	72230200	72230400	E34
chr15	72230400	72230600	E40
chr15	72230600	72231000	E6
chr15	72231000	72231200	E13
chr15	72231200	72231800	E82
chr15	72231800	72232200	E25
chr15	72232200	72232400	E16
chr15	72232400	72232600	E39
chr15	72232600	72232800	E35
chr15	72232800	72233000	E56
chr15	72233000	72233200	E16
chr15	72233200	72233600	E84
chr15	72233600	72235000	E82
chr15	72235000	72236400	E74
chr15	72236400	72236600	E48
chr15	72236600	72239000	E74
chr15	72239000	72239200	E13
chr15	72239200	72241400	E74
chr15	72241400	72241600	E55
chr15	72241600	72242000	E35
chr15	72242000	72242200	E38
chr15	72242200	72242400	E44
chr15	72242400	72243000	E82
chr15	72243000	72243200	E16
chr15	72243200	72243400	E13
chr15	72243400	72244200	E74
chr15	72244200	72244400	E48
chr15	72244400	72244600	E38
chr15	72244600	72244800	E44
chr15	72244800	72246200	E74
chr15	72246200	72246400	E72
chr15	72246400	72246600	E45
chr15	72246600	72248800	E74
chr15	72248800	72249000	E46
chr15	72249000	72250600	E74
chr15	72250600	72250800	E48
chr15	72250800	72252200	E74
chr15	72252200	72252400	E13
chr15	72252400	72253600	E82
chr15	72253600	72253800	E6
chr15	72253800	72254400	E82
chr15	72254400	72254600	E6
chr15	72254600	72254800	E82
chr15	72254800	72255000	E39
chr15	72255000	72255200	E41
chr15	72255200	72255400	E66
chr15	72255400	72255800	E41
chr15	72255800	72256200	E35
chr15	72256200	72256400	E55
chr15	72256400	72258800	E74
chr15	72258800	72259000	E44
chr15	72259000	72263400	E74
chr15	72263400	72263600	E72
chr15	72263600	72263800	E71
chr15	72263800	72265200	E74
chr15	72265200	72265400	E48
chr15	72265400	72266200	E74
chr15	72266200	72266400	E48
chr15	72266400	72266800	E74
chr15	72266800	72267000	E79
chr15	72267000	72267600	E74
chr15	72267600	72267800	E46
chr15	72267800	72268400	E74
chr15	72268400	72268600	E45
chr15	72268600	72268800	E48
chr15	72268800	72269600	E74
chr15	72269600	72269800	E72
chr15	72269800	72273000	E74
chr15	72273000	72273200	E71
chr15	72273200	72274600	E74
chr15	72274600	72274800	E48
chr15	72274800	72279800	E74
chr15	72279800	72280000	E49
chr15	72280000	72281200	E74
chr15	72281200	72281400	E48
chr15	72281400	72281600	E37
chr15	72281600	72282200	E55
chr15	72282200	72282400	E38
chr15	72282400	72282600	E37
chr15	72282600	72282800	E36
chr15	72282800	72283000	E82
chr15	72283000	72283200	E75
chr15	72283200	72284200	E82
chr15	72284200	72284600	E74
chr15	72284600	72285000	E82
chr15	72285000	72285200	E25
chr15	72285200	72286200	E74
chr15	72286200	72286400	E72
chr15	72286400	72286800	E74
chr15	72286800	72287000	E79
chr15	72287000	72287200	E46
chr15	72287200	72287400	E74
chr15	72287400	72287600	E77
chr15	72287600	72288400	E74
chr15	72288400	72288600	E34
chr15	72288600	72290200	E74
chr15	72290200	72290400	E78
chr15	72290400	72293400	E74
chr15	72293400	72293600	E72
chr15	72293600	72293800	E44
chr15	72293800	72294000	E48
chr15	72294000	72296600	E74
chr15	72296600	72296800	E78
chr15	72296800	72297200	E6
chr15	72297200	72297800	E7
chr15	72297800	72298000	E5
chr15	72298000	72298200	E8
chr15	72298200	72298400	E12
chr15	72298400	72298600	E4
chr15	72298600	72298800	E41
chr15	72298800	72299000	E34
chr15	72299000	72299200	E41
chr15	72299200	72299400	E50
chr15	72299400	72299600	E7
chr15	72299600	72299800	E6
chr15	72299800	72300200	E82
chr15	72300200	72300400	E7
chr15	72300400	72300600	E6
chr15	72300600	72300800	E7
chr15	72300800	72301000	E44
chr15	72301000	72301200	E8
chr15	72301200	72301400	E11
chr15	72301400	72301600	E3
chr15	72301600	72301800	E2
chr15	72301800	72302000	E65
chr15	72302000	72302200	E2
chr15	72302200	72302400	E9
chr15	72302400	72302600	E13
chr15	72302600	72302800	E4
chr15	72302800	72303000	E5
chr15	72303000	72303200	E50
chr15	72303200	72303400	E5
chr15	72303400	72303800	E41
chr15	72303800	72304000	E66
chr15	72304000	72304400	E41
chr15	72304400	72304600	E50
chr15	72304600	72304800	E33
chr15	72304800	72305000	E34
chr15	72305000	72305200	E50
chr15	72305200	72305400	E41
chr15	72305400	72305600	E3
chr15	72305600	72306200	E66
chr15	72306200	72306800	E61
chr15	72306800	72307400	E63
chr15	72307400	72307800	E61
chr15	72307800	72308000	E66
chr15	72308000	72308200	E34
chr15	72308200	72308400	E50
chr15	72308400	72308800	E13
chr15	72308800	72310000	E82
chr15	72310000	72310200	E7
chr15	72310200	72310400	E13
chr15	72310400	72310600	E82
chr15	72310600	72311000	E48
chr15	72311000	72311200	E13
chr15	72311200	72311400	E82
chr15	72311400	72311600	E25
chr15	72311600	72312400	E82
chr15	72312400	72312600	E5
chr15	72312600	72312800	E7
chr15	72312800	72313000	E5
chr15	72313000	72313400	E4
chr15	72313400	72313600	E41
chr15	72313600	72313800	E50
chr15	72313800	72314200	E5
chr15	72314200	72314400	E82
chr15	72314400	72314600	E44
chr15	72314600	72315400	E74
chr15	72315400	72315800	E48
chr15	72315800	72316000	E75
chr15	72316000	72316400	E74
chr15	72316400	72316600	E45
chr15	72316600	72317200	E82
chr15	72317200	72317400	E25
chr15	72317400	72318000	E74
chr15	72318000	72318200	E72
chr15	72318200	72318400	E45
chr15	72318400	72320200	E74
chr15	72320200	72320400	E46
chr15	72320400	72320600	E74
chr15	72320600	72320800	E45
chr15	72320800	72321000	E48
chr15	72321000	72322000	E74
chr15	72322000	72322200	E45
chr15	72322200	72322400	E82
chr15	72322400	72322600	E13
chr15	72322600	72324000	E82
chr15	72324000	72324200	E25
chr15	72324200	72324400	E82
chr15	72324400	72324600	E38
chr15	72324600	72325000	E82
chr15	72325000	72325400	E74
chr15	72325400	72325600	E38
chr15	72325600	72326000	E82
chr15	72326000	72326200	E74
chr15	72326200	72326400	E72
chr15	72326400	72327400	E74
chr15	72327400	72327600	E80
chr15	72327600	72329000	E74
chr15	72329000	72329200	E38
chr15	72329200	72329400	E37
chr15	72329400	72329600	E55
chr15	72329600	72329800	E74
chr15	72329800	72330000	E45
chr15	72330000	72332200	E74
chr15	72332200	72332400	E48
chr15	72332400	72332800	E74
chr15	72332800	72333000	E80
chr15	72333000	72337600	E74
chr15	72337600	72337800	E48
chr15	72337800	72339800	E74
chr15	72339800	72340000	E25
chr15	72340000	72340600	E82
chr15	72340600	72340800	E7
chr15	72340800	72341000	E82
chr15	72341000	72341200	E25
chr15	72341200	72342400	E74
chr15	72342400	72342600	E55
chr15	72342600	72342800	E13
chr15	72342800	72343000	E45
chr15	72343000	72343400	E74
chr15	72343400	72343600	E75
chr15	72343600	72344000	E74
chr15	72344000	72344400	E48
chr15	72344400	72344800	E74
chr15	72344800	72345000	E46
chr15	72345000	72345800	E74
chr15	72345800	72346400	E54
chr15	72346400	72346600	E53
chr15	72346600	72346800	E55
chr15	72346800	72347000	E71
chr15	72347000	72347400	E74
chr15	72347400	72347600	E79
chr15	72347600	72348400	E74
chr15	72348400	72348600	E71
chr15	72348600	72349600	E74
chr15	72349600	72349800	E48
chr15	72349800	72351400	E74
chr15	72351400	72351600	E46
chr15	72351600	72352000	E74
chr15	72352000	72352200	E77
chr15	72352200	72352400	E56
chr15	72352400	72353000	E55
chr15	72353000	72353200	E48
chr15	72353200	72354000	E74
chr15	72354000	72354200	E6
chr15	72354200	72354400	E7
chr15	72354400	72354600	E82
chr15	72354600	72354800	E38
chr15	72354800	72355000	E54
chr15	72355000	72355200	E55
chr15	72355200	72358000	E74
chr15	72358000	72358200	E25
chr15	72358200	72358400	E77
chr15	72358400	72359000	E74
chr15	72359000	72359200	E72
chr15	72359200	72361800	E74
chr15	72361800	72362200	E37
chr15	72362200	72362400	E36
chr15	72362400	72362800	E48
chr15	72362800	72363000	E36
chr15	72363000	72363200	E37
chr15	72363200	72363400	E31
chr15	72363400	72363600	E35
chr15	72363600	72364000	E34
chr15	72364000	72364400	E42
chr15	72364400	72364600	E35
chr15	72364600	72365000	E34
chr15	72365000	72365200	E36
chr15	72365200	72365400	E35
chr15	72365400	72365600	E48
chr15	72365600	72365800	E55
chr15	72365800	72366000	E46
chr15	72366000	72366400	E74
chr15	72366400	72366600	E48
chr15	72366600	72366800	E82
chr15	72366800	72367200	E37
chr15	72367200	72367400	E55
chr15	72367400	72367600	E54
chr15	72367600	72368000	E55
chr15	72368000	72368200	E48
chr15	72368200	72368400	E38
chr15	72368400	72369200	E82
chr15	72369200	72369600	E13
chr15	72369600	72369800	E54
chr15	72369800	72370000	E38
chr15	72370000	72370200	E36
chr15	72370200	72370400	E32
chr15	72370400	72370800	E35
chr15	72370800	72371200	E32
chr15	72371200	72371400	E33
chr15	72371400	72371600	E34
chr15	72371600	72371800	E30
chr15	72371800	72372000	E23
chr15	72372000	72372400	E82
chr15	72372400	72373400	E74
chr15	72373400	72373600	E72
chr15	72373600	72373800	E71
chr15	72373800	72374800	E74
chr15	72374800	72375000	E46
chr15	72375000	72378400	E74
chr15	72378400	72378600	E72
chr15	72378600	72379400	E74
chr15	72379400	72379600	E45
chr15	72379600	72384000	E74
chr15	72384000	72384200	E38
chr15	72384200	72384400	E55
chr15	72384400	72384600	E48
chr15	72384600	72384800	E38
chr15	72384800	72385000	E55
chr15	72385000	72385200	E38
chr15	72385200	72385400	E54
chr15	72385400	72385600	E55
chr15	72385600	72385800	E36
chr15	72385800	72387400	E55
chr15	72387400	72388600	E54
chr15	72388600	72389400	E74
chr15	72389400	72389600	E48
chr15	72389600	72390200	E55
chr15	72390200	72390400	E37
chr15	72390400	72391800	E55
chr15	72391800	72392000	E45
chr15	72392000	72393000	E74
chr15	72393000	72393200	E48
chr15	72393200	72395200	E74
chr15	72395200	72395400	E55
chr15	72395400	72395600	E38
chr15	72395600	72396200	E55
chr15	72396200	72396400	E37
chr15	72396400	72396600	E53
chr15	72396600	72397000	E55
chr15	72397000	72397600	E74
chr15	72397600	72398000	E55
chr15	72398000	72398200	E53
chr15	72398200	72398400	E55
chr15	72398400	72401000	E74
chr15	72401000	72401200	E37
chr15	72401200	72401600	E38
chr15	72401600	72401800	E55
chr15	72401800	72402400	E74
chr15	72402400	72402600	E48
chr15	72402600	72404800	E74
chr15	72404800	72405000	E25
chr15	72405000	72405200	E55
chr15	72405200	72405400	E54
chr15	72405400	72405600	E55
chr15	72405600	72405800	E48
chr15	72405800	72407200	E74
chr15	72407200	72407400	E48
chr15	72407400	72407600	E25
chr15	72407600	72407800	E7
chr15	72407800	72408000	E82
chr15	72408000	72408200	E31
chr15	72408200	72408400	E37
chr15	72408400	72408600	E82
chr15	72408600	72408800	E24
chr15	72408800	72409400	E26
chr15	72409400	72409800	E21
chr15	72409800	72410000	E19
chr15	72410000	72410200	E20
chr15	72410200	72410600	E19
chr15	72410600	72410800	E20
chr15	72410800	72411600	E19
chr15	72411600	72411800	E28
chr15	72411800	72412000	E51
chr15	72412000	72412200	E33
chr15	72412200	72412400	E53
chr15	72412400	72412600	E71
chr15	72412600	72413400	E74
chr15	72413400	72413600	E76
chr15	72413600	72415200	E74
chr15	72415200	72415600	E48
chr15	72415600	72416200	E55
chr15	72416200	72416400	E36
chr15	72416400	72416600	E55
chr15	72416600	72416800	E37
chr15	72416800	72417000	E56
chr15	72417000	72417200	E16
chr15	72417200	72417400	E82
chr15	72417400	72417600	E48
chr15	72417600	72418000	E74
chr15	72418000	72418200	E45
chr15	72418200	72418600	E74
chr15	72418600	72418800	E45
chr15	72418800	72419000	E55
chr15	72419000	72419400	E74
chr15	72419400	72419600	E38
chr15	72419600	72420000	E82
chr15	72420000	72420200	E44
chr15	72420200	72420600	E50
chr15	72420600	72421000	E6
chr15	72421000	72421400	E5
chr15	72421400	72421600	E44
chr15	72421600	72422200	E82
chr15	72422200	72422400	E5
chr15	72422400	72422600	E7
chr15	72422600	72422800	E82
chr15	72422800	72423000	E45
chr15	72423000	72423200	E37
chr15	72423200	72423600	E35
chr15	72423600	72423800	E42
chr15	72423800	72424200	E58
chr15	72424200	72424400	E59
chr15	72424400	72424600	E42
chr15	72424600	72425000	E59
chr15	72425000	72425200	E42
chr15	72425200	72425400	E35
chr15	72425400	72425600	E36
chr15	72425600	72425800	E38
chr15	72425800	72426000	E37
chr15	72426000	72426400	E55
chr15	72426400	72426600	E38
chr15	72426600	72427200	E55
chr15	72427200	72427400	E56
chr15	72427400	72427600	E35
chr15	72427600	72427800	E34
chr15	72427800	72428000	E39
chr15	72428000	72428200	E42
chr15	72428200	72428400	E36
chr15	72428400	72428800	E37
chr15	72428800	72429000	E55
chr15	72429000	72429200	E48
chr15	72429200	72430000	E74
chr15	72430000	72430200	E48
chr15	72430200	72430600	E74
chr15	72430600	72431000	E44
chr15	72431000	72432000	E82
chr15	72432000	72432200	E37
chr15	72432200	72432400	E35
chr15	72432400	72432600	E36
chr15	72432600	72432800	E54
chr15	72432800	72433000	E52
chr15	72433000	72433200	E33
chr15	72433200	72433400	E60
chr15	72433400	72433600	E67
chr15	72433600	72433800	E85
chr15	72433800	72434000	E67
chr15	72434000	72434400	E85
chr15	72434400	72434600	E67
chr15	72434600	72434800	E60
chr15	72434800	72435200	E42
chr15	72435200	72435400	E52
chr15	72435400	72435600	E54
chr15	72435600	72435800	E53
chr15	72435800	72436000	E23
chr15	72436000	72436400	E82
chr15	72436400	72436600	E38
chr15	72436600	72436800	E74
chr15	72436800	72437000	E77
chr15	72437000	72437600	E74
chr15	72437600	72438800	E55
chr15	72438800	72439000	E54
chr15	72439000	72439200	E37
chr15	72439200	72439400	E53
chr15	72439400	72439600	E35
chr15	72439600	72440000	E55
chr15	72440000	72440200	E54
chr15	72440200	72440400	E36
chr15	72440400	72440800	E55
chr15	72440800	72441000	E48
chr15	72441000	72442000	E74
chr15	72442000	72442200	E72
chr15	72442200	72444400	E74
chr15	72444400	72444600	E77
chr15	72444600	72444800	E72
chr15	72444800	72445400	E74
chr15	72445400	72445600	E37
chr15	72445600	72446400	E74
chr15	72446400	72446600	E37
chr15	72446600	72446800	E55
chr15	72446800	72447000	E36
chr15	72447000	72447200	E44
chr15	72447200	72447400	E82
chr15	72447400	72447600	E5
chr15	72447600	72447800	E4
chr15	72447800	72448000	E50
chr15	72448000	72448200	E43
chr15	72448200	72448400	E28
chr15	72448400	72448600	E26
chr15	72448600	72448800	E35
chr15	72448800	72449000	E37
chr15	72449000	72449400	E55
chr15	72449400	72449800	E48
chr15	72449800	72452800	E74
chr15	72452800	72453000	E44
chr15	72453000	72453200	E48
chr15	72453200	72454800	E74
chr15	72454800	72455000	E72
chr15	72455000	72456600	E74
chr15	72456600	72456800	E46
chr15	72456800	72458200	E74
chr15	72458200	72458400	E72
chr15	72458400	72458600	E74
chr15	72458600	72458800	E72
chr15	72458800	72460000	E74
chr15	72460000	72460400	E72
chr15	72460400	72461400	E74
chr15	72461400	72461600	E72
chr15	72461600	72465800	E74
chr15	72465800	72466000	E76
chr15	72466000	72466200	E82
chr15	72466200	72466400	E7
chr15	72466400	72466600	E82
chr15	72466600	72466800	E6
chr15	72466800	72467400	E82
chr15	72467400	72467600	E45
chr15	72467600	72469400	E74
chr15	72469400	72469600	E48
chr15	72469600	72469800	E72
chr15	72469800	72470400	E74
chr15	72470400	72470600	E72
chr15	72470600	72473800	E74
chr15	72473800	72474000	E48
chr15	72474000	72477000	E74
chr15	72477000	72477200	E77
chr15	72477200	72477400	E48
chr15	72477400	72481600	E74
chr15	72481600	72481800	E13
chr15	72481800	72482000	E45
chr15	72482000	72482200	E44
chr15	72482200	72482800	E82
chr15	72482800	72483000	E74
chr15	72483000	72483200	E48
chr15	72483200	72484200	E74
chr15	72484200	72484400	E25
chr15	72484400	72485600	E74
chr15	72485600	72485800	E71
chr15	72485800	72487400	E74
chr15	72487400	72487600	E38
chr15	72487600	72488000	E35
chr15	72488000	72488200	E48
chr15	72488200	72488400	E46
chr15	72488400	72488800	E74
chr15	72488800	72489000	E71
chr15	72489000	72489400	E74
chr15	72489400	72489600	E34
chr15	72489600	72489800	E48
chr15	72489800	72490200	E35
chr15	72490200	72490400	E34
chr15	72490400	72490600	E49
chr15	72490600	72490800	E55
chr15	72490800	72491000	E37
chr15	72491000	72491200	E36
chr15	72491200	72491400	E38
chr15	72491400	72491800	E82
chr15	72491800	72492000	E6
chr15	72492000	72492200	E82
chr15	72492200	72492400	E25
chr15	72492400	72492800	E82
chr15	72492800	72493000	E74
chr15	72493000	72493200	E45
chr15	72493200	72493600	E82
chr15	72493600	72493800	E56
chr15	72493800	72494000	E38
chr15	72494000	72494200	E55
chr15	72494200	72494400	E35
chr15	72494400	72494600	E55
chr15	72494600	72494800	E37
chr15	72494800	72495000	E38
chr15	72495000	72495200	E36
chr15	72495200	72495800	E55
chr15	72495800	72496000	E36
chr15	72496000	72496200	E38
chr15	72496200	72496800	E55
chr15	72496800	72497800	E74
chr15	72497800	72498000	E77
chr15	72498000	72498200	E83
chr15	72498200	72498800	E82
chr15	72498800	72499000	E48
chr15	72499000	72501400	E74
chr15	72501400	72501600	E48
chr15	72501600	72503600	E74
chr15	72503600	72503800	E80
chr15	72503800	72504000	E72
chr15	72504000	72504600	E74
chr15	72504600	72504800	E45
chr15	72504800	72505200	E74
chr15	72505200	72505400	E77
chr15	72505400	72507200	E74
chr15	72507200	72507400	E44
chr15	72507400	72507600	E45
chr15	72507600	72507800	E82
chr15	72507800	72509600	E74
chr15	72509600	72509800	E72
chr15	72509800	72511000	E74
chr15	72511000	72511400	E82
chr15	72511400	72511600	E7
chr15	72511600	72511800	E6
chr15	72511800	72512000	E83
chr15	72512000	72512200	E6
chr15	72512200	72512400	E25
chr15	72512400	72512600	E7
chr15	72512600	72512800	E5
chr15	72512800	72513000	E82
chr15	72513000	72513200	E7
chr15	72513200	72513400	E6
chr15	72513400	72513600	E82
chr15	72513600	72513800	E6
chr15	72513800	72515200	E82
chr15	72515200	72515400	E77
chr15	72515400	72515600	E36
chr15	72515600	72515800	E84
chr15	72515800	72516000	E25
chr15	72516000	72516200	E82
chr15	72516200	72516400	E45
chr15	72516400	72516600	E77
chr15	72516600	72516800	E25
chr15	72516800	72517000	E38
chr15	72517000	72517200	E55
chr15	72517200	72517400	E35
chr15	72517400	72517600	E36
chr15	72517600	72517800	E35
chr15	72517800	72518000	E52
chr15	72518000	72518400	E43
chr15	72518400	72518600	E67
chr15	72518600	72518800	E28
chr15	72518800	72520200	E85
chr15	72520200	72520400	E20
chr15	72520400	72521600	E85
chr15	72521600	72521800	E20
chr15	72521800	72522200	E19
chr15	72522200	72522600	E20
chr15	72522600	72522800	E19
chr15	72522800	72523000	E20
chr15	72523000	72523200	E19
chr15	72523200	72523400	E20
chr15	72523400	72523600	E19
chr15	72523600	72523800	E20
chr15	72523800	72524000	E85
chr15	72524000	72524400	E20
chr15	72524400	72524800	E85
chr15	72524800	72525000	E67
chr15	72525000	72525200	E33
chr15	72525200	72525400	E36
chr15	72525400	72525600	E38
chr15	72525600	72525800	E82
chr15	72525800	72526000	E48
chr15	72526000	72526200	E72
chr15	72526200	72526400	E74
chr15	72526400	72526600	E80
chr15	72526600	72527600	E74
chr15	72527600	72528000	E82
chr15	72528000	72528200	E38
chr15	72528200	72528600	E7
chr15	72528600	72528800	E50
chr15	72528800	72529000	E9
chr15	72529000	72529200	E10
chr15	72529200	72529400	E20
chr15	72529400	72529800	E85
chr15	72529800	72530400	E67
chr15	72530400	72530600	E14
chr15	72530600	72530800	E11
chr15	72530800	72531000	E12
chr15	72531000	72531800	E82
chr15	72531800	72532000	E6
chr15	72532000	72532200	E82
chr15	72532200	72534000	E74
chr15	72534000	72534200	E48
chr15	72534200	72534600	E74
chr15	72534600	72534800	E72
chr15	72534800	72538200	E74
chr15	72538200	72538400	E72
chr15	72538400	72539400	E74
chr15	72539400	72539600	E45
chr15	72539600	72539800	E82
chr15	72539800	72540000	E45
chr15	72540000	72541000	E74
chr15	72541000	72541400	E71
chr15	72541400	72542200	E74
chr15	72542200	72542400	E77
chr15	72542400	72542800	E82
chr15	72542800	72543000	E25
chr15	72543000	72543200	E82
chr15	72543200	72543400	E77
chr15	72543400	72544000	E74
chr15	72544000	72544200	E76
chr15	72544200	72546400	E74
chr15	72546400	72546600	E45
chr15	72546600	72546800	E74
chr15	72546800	72547000	E46
chr15	72547000	72547800	E82
chr15	72547800	72548000	E45
chr15	72548000	72549000	E74
chr15	72549000	72549200	E45
chr15	72549200	72549600	E74
chr15	72549600	72549800	E72
chr15	72549800	72550000	E45
chr15	72550000	72551600	E74
chr15	72551600	72551800	E77
chr15	72551800	72552200	E74
chr15	72552200	72552400	E46
chr15	72552400	72555200	E74
chr15	72555200	72555400	E48
chr15	72555400	72556400	E82
chr15	72556400	72556600	E7
chr15	72556600	72557000	E82
chr15	72557000	72559600	E74
chr15	72559600	72560000	E48
chr15	72560000	72560200	E38
chr15	72560200	72560400	E37
chr15	72560400	72560800	E74
chr15	72560800	72561000	E45
chr15	72561000	72561400	E74
chr15	72561400	72561600	E76
chr15	72561600	72561800	E48
chr15	72561800	72562000	E55
chr15	72562000	72562200	E53
chr15	72562200	72562400	E37
chr15	72562400	72562800	E55
chr15	72562800	72563000	E32
chr15	72563000	72563200	E23
chr15	72563200	72563400	E24
chr15	72563400	72563600	E33
chr15	72563600	72563800	E30
chr15	72563800	72564200	E28
chr15	72564200	72564600	E19
chr15	72564600	72564800	E20
chr15	72564800	72565000	E85
chr15	72565000	72565200	E20
chr15	72565200	72565800	E85
chr15	72565800	72566000	E43
chr15	72566000	72566200	E38
chr15	72566200	72566400	E55
chr15	72566400	72566600	E38
chr15	72566600	72567800	E74
chr15	72567800	72568000	E48
chr15	72568000	72569200	E74
chr15	72569200	72569400	E48
chr15	72569400	72573000	E74
chr15	72573000	72573200	E46
chr15	72573200	72573400	E37
chr15	72573400	72573600	E36
chr15	72573600	72573800	E35
chr15	72573800	72574800	E34
chr15	72574800	72575000	E54
chr15	72575000	72575200	E55
chr15	72575200	72575400	E37
chr15	72575400	72575800	E54
chr15	72575800	72576200	E36
chr15	72576200	72576600	E35
chr15	72576600	72576800	E54
chr15	72576800	72577000	E53
chr15	72577000	72577200	E54
chr15	72577200	72577400	E55
chr15	72577400	72579200	E74
chr15	72579200	72579400	E77
chr15	72579400	72581800	E74
chr15	72581800	72582000	E72
chr15	72582000	72584200	E74
chr15	72584200	72584600	E72
chr15	72584600	72585400	E74
chr15	72585400	72585600	E72
chr15	72585600	72586400	E74
chr15	72586400	72586600	E45
chr15	72586600	72586800	E44
chr15	72586800	72587000	E41
chr15	72587000	72587200	E34
chr15	72587200	72587600	E35
chr15	72587600	72587800	E36
chr15	72587800	72588000	E34
chr15	72588000	72592400	E74
chr15	72592400	72592600	E72
chr15	72592600	72592800	E45
chr15	72592800	72594800	E74
chr15	72594800	72595000	E46
chr15	72595000	72595600	E74
chr15	72595600	72596000	E82
chr15	72596000	72596200	E16
chr15	72596200	72597000	E82
chr15	72597000	72598400	E74
chr15	72598400	72598600	E48
chr15	72598600	72598800	E74
chr15	72598800	72599200	E55
chr15	72599200	72599400	E54
chr15	72599400	72599800	E74
chr15	72599800	72600000	E72
chr15	72600000	72600400	E74
chr15	72600400	72600600	E48
chr15	72600600	72601000	E74
chr15	72601000	72601200	E48
chr15	72601200	72604400	E74
chr15	72604400	72604600	E46
chr15	72604600	72604800	E72
chr15	72604800	72605000	E74
chr15	72605000	72605200	E25
chr15	72605200	72606200	E74
chr15	72606200	72606400	E45
chr15	72606400	72607400	E74
chr15	72607400	72607800	E48
chr15	72607800	72609200	E74
chr15	72609200	72609400	E72
chr15	72609400	72610400	E74
chr15	72610400	72610600	E72
chr15	72610600	72611600	E74
chr15	72611600	72611800	E77
chr15	72611800	72612200	E34
chr15	72612200	72613000	E29
chr15	72613000	72613400	E24
chr15	72613400	72613600	E23
chr15	72613600	72613800	E82
chr15	72613800	72617600	E74
chr15	72617600	72617800	E75
chr15	72617800	72618000	E25
chr15	72618000	72619000	E74
chr15	72619000	72619200	E45
chr15	72619200	72619400	E74
chr15	72619400	72619600	E55
chr15	72619600	72619800	E45
chr15	72619800	72620000	E49
chr15	72620000	72620600	E74
chr15	72620600	72620800	E48
chr15	72620800	72621000	E44
chr15	72621000	72622400	E74
chr15	72622400	72622600	E71
chr15	72622600	72624600	E74
chr15	72624600	72624800	E37
chr15	72624800	72625000	E48
chr15	72625000	72625200	E46
chr15	72625200	72628000	E74
chr15	72628000	72628200	E77
chr15	72628200	72629400	E74
chr15	72629400	72630000	E72
chr15	72630000	72631200	E74
chr15	72631200	72631400	E46
chr15	72631400	72632000	E74
chr15	72632000	72632200	E46
chr15	72632200	72632400	E72
chr15	72632400	72633600	E74
chr15	72633600	72633800	E77
chr15	72633800	72634000	E72
chr15	72634000	72635200	E74
chr15	72635200	72635400	E34
chr15	72635400	72636800	E74
chr15	72636800	72637000	E13
chr15	72637000	72638200	E74
chr15	72638200	72638400	E48
chr15	72638400	72638800	E74
chr15	72638800	72639000	E48
chr15	72639000	72640200	E74
chr15	72640200	72640400	E72
chr15	72640400	72641000	E74
chr15	72641000	72641200	E45
chr15	72641200	72641800	E74
chr15	72641800	72642000	E48
chr15	72642000	72642200	E45
chr15	72642200	72642800	E74
chr15	72642800	72643000	E46
chr15	72643000	72643400	E74
chr15	72643400	72643600	E48
chr15	72643600	72644400	E74
chr15	72644400	72644600	E72
chr15	72644600	72645800	E74
chr15	72645800	72646000	E46
chr15	72646000	72650200	E74
chr15	72650200	72650400	E13
chr15	72650400	72650800	E57
chr15	72650800	72651000	E62
chr15	72651000	72651200	E68
chr15	72651200	72651400	E66
chr15	72651400	72651600	E69
chr15	72651600	72651800	E62
chr15	72651800	72652000	E40
chr15	72652000	72652400	E82
chr15	72652400	72652600	E56
chr15	72652600	72653000	E82
chr15	72653000	72653200	E25
chr15	72653200	72653400	E38
chr15	72653400	72653600	E48
chr15	72653600	72653800	E77
chr15	72653800	72654000	E56
chr15	72654000	72654800	E82
chr15	72654800	72655000	E7
chr15	72655000	72655600	E82
chr15	72655600	72655800	E6
chr15	72655800	72656600	E82
chr15	72656600	72656800	E16
chr15	72656800	72657200	E68
chr15	72657200	72657400	E62
chr15	72657400	72657600	E61
chr15	72657600	72657800	E63
chr15	72657800	72658200	E85
chr15	72658200	72658800	E67
chr15	72658800	72659000	E64
chr15	72659000	72659200	E63
chr15	72659200	72659600	E62
chr15	72659600	72659800	E15
chr15	72659800	72660000	E68
chr15	72660000	72660200	E13
chr15	72660200	72660400	E16
chr15	72660400	72660600	E84
chr15	72660600	72660800	E57
chr15	72660800	72661000	E16
chr15	72661000	72661200	E62
chr15	72661200	72661400	E68
chr15	72661400	72661600	E39
chr15	72661600	72661800	E16
chr15	72661800	72662000	E39
chr15	72662000	72662200	E38
chr15	72662200	72662800	E82
chr15	72662800	72663000	E48
chr15	72663000	72663200	E77
chr15	72663200	72663400	E82
chr15	72663400	72663600	E13
chr15	72663600	72663800	E82
chr15	72663800	72664000	E13
chr15	72664000	72664200	E82
chr15	72664200	72664400	E15
chr15	72664400	72664600	E68
chr15	72664600	72665000	E60
chr15	72665000	72665200	E61
chr15	72665200	72665400	E63
chr15	72665400	72665600	E64
chr15	72665600	72665800	E60
chr15	72665800	72666000	E70
chr15	72666000	72666200	E33
chr15	72666200	72666400	E35
chr15	72666400	72666800	E33
chr15	72666800	72667000	E30
chr15	72667000	72667400	E29
chr15	72667400	72667600	E28
chr15	72667600	72667800	E20
chr15	72667800	72668000	E19
chr15	72668000	72668400	E20
chr15	72668400	72668600	E19
chr15	72668600	72668800	E85
chr15	72668800	72669000	E19
chr15	72669000	72669200	E85
chr15	72669200	72669400	E28
chr15	72669400	72669600	E25
chr15	72669600	72669800	E37
chr15	72669800	72670000	E25
chr15	72670000	72670200	E48
chr15	72670200	72670400	E25
chr15	72670400	72671800	E74
chr15	72671800	72672200	E82
chr15	72672200	72672400	E7
chr15	72672400	72673200	E82
chr15	72673200	72673600	E48
chr15	72673600	72674600	E74
chr15	72674600	72674800	E72
chr15	72674800	72675000	E46
chr15	72675000	72676800	E74
chr15	72676800	72677000	E48
chr15	72677000	72679000	E74
chr15	72679000	72679200	E49
chr15	72679200	72679400	E72
chr15	72679400	72681800	E74
chr15	72681800	72682200	E72
chr15	72682200	72682600	E74
chr15	72682600	72682800	E72
chr15	72682800	72684200	E74
chr15	72684200	72684400	E48
chr15	72684400	72684600	E74
chr15	72684600	72684800	E82
chr15	72684800	72685000	E25
chr15	72685000	72685600	E82
chr15	72685600	72685800	E25
chr15	72685800	72686600	E74
chr15	72686600	72686800	E45
chr15	72686800	72687400	E74
chr15	72687400	72687600	E45
chr15	72687600	72690800	E74
chr15	72690800	72691000	E72
chr15	72691000	72693400	E74
chr15	72693400	72693600	E71
chr15	72693600	72695200	E74
chr15	72695200	72695400	E34
chr15	72695400	72696800	E74
chr15	72696800	72697000	E46
chr15	72697000	72697400	E74
chr15	72697400	72697600	E72
chr15	72697600	72698000	E74
chr15	72698000	72698200	E72
chr15	72698200	72698800	E74
chr15	72698800	72699000	E46
chr15	72699000	72701600	E74
chr15	72701600	72702000	E46
chr15	72702000	72704800	E74
chr15	72704800	72705000	E46
chr15	72705000	72706000	E74
chr15	72706000	72706200	E72
chr15	72706200	72706400	E25
chr15	72706400	72706600	E22
chr15	72706600	72706800	E25
chr15	72706800	72708200	E74
chr15	72708200	72708400	E71
chr15	72708400	72708600	E48
chr15	72708600	72708800	E74
chr15	72708800	72709000	E48
chr15	72709000	72709400	E74
chr15	72709400	72709600	E46
chr15	72709600	72712200	E74
chr15	72712200	72712400	E72
chr15	72712400	72712600	E74
chr15	72712600	72712800	E46
chr15	72712800	72713000	E44
chr15	72713000	72713200	E7
chr15	72713200	72713400	E5
chr15	72713400	72713600	E7
chr15	72713600	72714400	E82
chr15	72714400	72715000	E74
chr15	72715000	72723000	E73
chr15	72723000	72723200	E47
chr15	72723200	72724800	E74
chr15	72724800	72725000	E72
chr15	72725000	72726000	E74
chr15	72726000	72726200	E72
chr15	72726200	72727000	E74
chr15	72727000	72727200	E46
chr15	72727200	72729400	E74
chr15	72729400	72729800	E46
chr15	72729800	72731000	E74
chr15	72731000	72731200	E72
chr15	72731200	72731400	E74
chr15	72731400	72731600	E71
chr15	72731600	72731800	E74
chr15	72731800	72732000	E45
chr15	72732000	72732400	E74
chr15	72732400	72732600	E44
chr15	72732600	72733000	E82
chr15	72733000	72733200	E6
chr15	72733200	72733400	E5
chr15	72733400	72733600	E6
chr15	72733600	72733800	E7
chr15	72733800	72734200	E82
chr15	72734200	72739800	E74
chr15	72739800	72740000	E72
chr15	72740000	72740200	E77
chr15	72740200	72740400	E82
chr15	72740400	72740600	E6
chr15	72740600	72740800	E82
chr15	72740800	72741800	E74
chr15	72741800	72742000	E49
chr15	72742000	72742200	E72
chr15	72742200	72743600	E74
chr15	72743600	72743800	E37
chr15	72743800	72744400	E55
chr15	72744400	72744600	E13
chr15	72744600	72745000	E74
chr15	72745000	72745200	E71
chr15	72745200	72745400	E55
chr15	72745400	72746600	E74
chr15	72746600	72746800	E37
chr15	72746800	72748200	E74
chr15	72748200	72748400	E72
chr15	72748400	72749400	E74
chr15	72749400	72749600	E48
chr15	72749600	72752800	E74
chr15	72752800	72753000	E55
chr15	72753000	72753200	E35
chr15	72753200	72753400	E25
chr15	72753400	72753600	E23
chr15	72753600	72753800	E70
chr15	72753800	72754000	E21
chr15	72754000	72754600	E19
chr15	72754600	72754800	E85
chr15	72754800	72755000	E67
chr15	72755000	72755200	E16
chr15	72755200	72755800	E82
chr15	72755800	72756000	E13
chr15	72756000	72756400	E38
chr15	72756400	72756800	E33
chr15	72756800	72757000	E42
chr15	72757000	72757400	E57
chr15	72757400	72757600	E39
chr15	72757600	72757800	E82
chr15	72757800	72760800	E74
chr15	72760800	72761000	E72
chr15	72761000	72761200	E74
chr15	72761200	72761400	E45
chr15	72761400	72761600	E48
chr15	72761600	72761800	E46
chr15	72761800	72762200	E74
chr15	72762200	72762400	E72
chr15	72762400	72762600	E74
chr15	72762600	72762800	E25
chr15	72762800	72763000	E38
chr15	72763000	72763200	E48
chr15	72763200	72764200	E74
chr15	72764200	72764400	E45
chr15	72764400	72764800	E82
chr15	72764800	72765000	E7
chr15	72765000	72765200	E35
chr15	72765200	72765400	E43
chr15	72765400	72765600	E85
chr15	72765600	72766600	E20
chr15	72766600	72766800	E85
chr15	72766800	72767000	E20
chr15	72767000	72767200	E19
chr15	72767200	72767800	E20
chr15	72767800	72768200	E19
chr15	72768200	72768600	E21
chr15	72768600	72769000	E29
chr15	72769000	72769200	E30
chr15	72769200	72769400	E26
chr15	72769400	72769600	E27
chr15	72769600	72770000	E23
chr15	72770000	72770200	E55
chr15	72770200	72770400	E35
chr15	72770400	72771000	E82
chr15	72771000	72771200	E7
chr15	72771200	72771400	E82
chr15	72771400	72771600	E13
chr15	72771600	72772000	E55
chr15	72772000	72772400	E38
chr15	72772400	72772600	E48
chr15	72772600	72774600	E74
chr15	72774600	72774800	E48
chr15	72774800	72775000	E74
chr15	72775000	72775200	E48
chr15	72775200	72775400	E82
chr15	72775400	72775600	E13
chr15	72775600	72776000	E82
chr15	72776000	72776200	E48
chr15	72776200	72776400	E38
chr15	72776400	72777000	E74
chr15	72777000	72777200	E45
chr15	72777200	72777400	E38
chr15	72777400	72778000	E82
chr15	72778000	72778200	E7
chr15	72778200	72778400	E32
chr15	72778400	72778600	E38
chr15	72778600	72778800	E77
chr15	72778800	72779000	E82
chr15	72779000	72779800	E74
chr15	72779800	72780000	E71
chr15	72780000	72780200	E74
chr15	72780200	72780400	E72
chr15	72780400	72780800	E74
chr15	72780800	72781000	E48
chr15	72781000	72782400	E74
chr15	72782400	72782600	E48
chr15	72782600	72785400	E74
chr15	72785400	72786000	E82
chr15	72786000	72786200	E13
chr15	72786200	72786600	E82
chr15	72786600	72786800	E13
chr15	72786800	72787000	E7
chr15	72787000	72787200	E9
chr15	72787200	72787400	E66
chr15	72787400	72787600	E62
chr15	72787600	72787800	E16
chr15	72787800	72788000	E15
chr15	72788000	72788200	E13
chr15	72788200	72788400	E7
chr15	72788400	72790600	E74
chr15	72790600	72790800	E25
chr15	72790800	72791000	E45
chr15	72791000	72792800	E74
chr15	72792800	72793000	E25
chr15	72793000	72794200	E82
chr15	72794200	72794400	E38
chr15	72794400	72795000	E82
chr15	72795000	72795200	E38
chr15	72795200	72795600	E82
chr15	72795600	72795800	E6
chr15	72795800	72796400	E7
chr15	72796400	72796600	E50
chr15	72796600	72796800	E33
chr15	72796800	72797000	E34
chr15	72797000	72797200	E66
chr15	72797200	72797400	E43
chr15	72797400	72797600	E66
chr15	72797600	72797800	E11
chr15	72797800	72798000	E8
chr15	72798000	72798200	E6
chr15	72798200	72798600	E82
chr15	72798600	72798800	E48
chr15	72798800	72800000	E74
chr15	72800000	72800200	E7
chr15	72800200	72800400	E44
chr15	72800400	72800600	E82
chr15	72800600	72800800	E13
chr15	72800800	72801400	E74
chr15	72801400	72801600	E46
chr15	72801600	72802000	E72
chr15	72802000	72803600	E74
chr15	72803600	72804000	E82
chr15	72804000	72804200	E13
chr15	72804200	72804400	E44
chr15	72804400	72804800	E82
chr15	72804800	72805000	E56
chr15	72805000	72805200	E16
chr15	72805200	72805600	E82
chr15	72805600	72805800	E74
chr15	72805800	72806000	E72
chr15	72806000	72806200	E74
chr15	72806200	72806400	E77
chr15	72806400	72806800	E82
chr15	72806800	72807000	E48
chr15	72807000	72807200	E45
chr15	72807200	72807400	E38
chr15	72807400	72807600	E55
chr15	72807600	72807800	E54
chr15	72807800	72808000	E53
chr15	72808000	72808200	E54
chr15	72808200	72808400	E53
chr15	72808400	72808600	E54
chr15	72808600	72808800	E35
chr15	72808800	72809000	E43
chr15	72809000	72809200	E42
chr15	72809200	72809400	E35
chr15	72809400	72809600	E42
chr15	72809600	72810000	E35
chr15	72810000	72810200	E53
chr15	72810200	72810400	E55
chr15	72810400	72810600	E16
chr15	72810600	72810800	E55
chr15	72810800	72811000	E38
chr15	72811000	72811400	E55
chr15	72811400	72812000	E84
chr15	72812000	72812200	E52
chr15	72812200	72812400	E54
chr15	72812400	72812600	E25
chr15	72812600	72813200	E84
chr15	72813200	72813600	E54
chr15	72813600	72813800	E55
chr15	72813800	72814000	E38
chr15	72814000	72814200	E37
chr15	72814200	72814400	E38
chr15	72814400	72814800	E36
chr15	72814800	72815000	E82
chr15	72815000	72815200	E23
chr15	72815200	72815400	E82
chr15	72815400	72817000	E74
chr15	72817000	72817200	E71
chr15	72817200	72819200	E74
chr15	72819200	72819400	E45
chr15	72819400	72821400	E74
chr15	72821400	72821600	E34
chr15	72821600	72821800	E38
chr15	72821800	72822000	E82
chr15	72822000	72822200	E46
chr15	72822200	72823000	E74
chr15	72823000	72823200	E46
chr15	72823200	72823800	E74
chr15	72823800	72824000	E48
chr15	72824000	72824200	E55
chr15	72824200	72824400	E84
chr15	72824400	72824800	E25
chr15	72824800	72825000	E55
chr15	72825000	72825200	E38
chr15	72825200	72825400	E13
chr15	72825400	72825600	E32
chr15	72825600	72825800	E13
chr15	72825800	72826200	E82
chr15	72826200	72826400	E76
chr15	72826400	72826600	E82
chr15	72826600	72827000	E25
chr15	72827000	72827200	E84
chr15	72827200	72827400	E55
chr15	72827400	72827600	E38
chr15	72827600	72827800	E25
chr15	72827800	72828600	E82
chr15	72828600	72828800	E7
chr15	72828800	72829000	E13
chr15	72829000	72830800	E74
chr15	72830800	72831000	E72
chr15	72831000	72831200	E74
chr15	72831200	72831400	E48
chr15	72831400	72833400	E74
chr15	72833400	72833600	E72
chr15	72833600	72834600	E74
chr15	72834600	72837600	E82
chr15	72837600	72837800	E25
chr15	72837800	72840200	E74
chr15	72840200	72840400	E13
chr15	72840400	72840600	E82
chr15	72840600	72841600	E74
chr15	72841600	72841800	E48
chr15	72841800	72843400	E82
chr15	72843400	72843800	E25
chr15	72843800	72844400	E82
chr15	72844400	72844600	E48
chr15	72844600	72846600	E74
chr15	72846600	72846800	E77
chr15	72846800	72847000	E45
chr15	72847000	72847200	E77
chr15	72847200	72847400	E46
chr15	72847400	72849000	E74
chr15	72849000	72849200	E48
chr15	72849200	72849600	E74
chr15	72849600	72849800	E25
chr15	72849800	72850600	E82
chr15	72850600	72852000	E74
chr15	72852000	72852200	E82
chr15	72852200	72852400	E13
chr15	72852400	72852800	E82
chr15	72852800	72853000	E13
chr15	72853000	72853200	E82
chr15	72853200	72853400	E6
chr15	72853400	72853600	E8
chr15	72853600	72854000	E13
chr15	72854000	72854400	E82
chr15	72854400	72854600	E38
chr15	72854600	72856400	E82
chr15	72856400	72856600	E13
chr15	72856600	72858200	E82
chr15	72858200	72858400	E25
chr15	72858400	72859400	E74
chr15	72859400	72859600	E48
chr15	72859600	72861400	E74
chr15	72861400	72861600	E46
chr15	72861600	72867400	E74
chr15	72867400	72867600	E72
chr15	72867600	72868000	E74
chr15	72868000	72868200	E48
chr15	72868200	72868400	E72
chr15	72868400	72868600	E74
chr15	72868600	72868800	E81
chr15	72868800	72869200	E74
chr15	72869200	72869400	E72
chr15	72869400	72869600	E46
chr15	72869600	72876600	E74
chr15	72876600	72876800	E46
chr15	72876800	72878000	E74
chr15	72878000	72878200	E72
chr15	72878200	72880200	E74
chr15	72880200	72880400	E71
chr15	72880400	72880600	E74
chr15	72880600	72880800	E72
chr15	72880800	72881000	E46
chr15	72881000	72882000	E74
chr15	72882000	72882200	E25
chr15	72882200	72882400	E74
chr15	72882400	72882600	E46
chr15	72882600	72883000	E74
chr15	72883000	72883200	E72
chr15	72883200	72884600	E74
chr15	72884600	72884800	E72
chr15	72884800	72887600	E74
chr15	72887600	72887800	E46
chr15	72887800	72888400	E74
chr15	72888400	72888600	E48
chr15	72888600	72889800	E74
chr15	72889800	72890000	E72
chr15	72890000	72891800	E74
chr15	72891800	72892000	E72
chr15	72892000	72894600	E74
chr15	72894600	72894800	E48
chr15	72894800	72896800	E74
chr15	72896800	72897000	E46
chr15	72897000	72897600	E74
chr15	72897600	72897800	E71
chr15	72897800	72898800	E74
chr15	72898800	72899000	E71
chr15	72899000	72903000	E74
chr15	72903000	72903200	E46
chr15	72903200	72903400	E72
chr15	72903400	72904000	E74
chr15	72904000	72904200	E45
chr15	72904200	72904600	E74
chr15	72904600	72904800	E46
chr15	72904800	72906800	E74
chr15	72906800	72907000	E45
chr15	72907000	72907800	E74
chr15	72907800	72908000	E37
chr15	72908000	72908400	E36
chr15	72908400	72908600	E38
chr15	72908600	72908800	E36
chr15	72908800	72909000	E38
chr15	72909000	72909200	E45
chr15	72909200	72916800	E74
chr15	72916800	72917000	E44
chr15	72917000	72918200	E74
chr15	72918200	72918400	E45
chr15	72918400	72919400	E74
chr15	72919400	72919600	E72
chr15	72919600	72920400	E74
chr15	72920400	72920600	E45
chr15	72920600	72922800	E74
chr15	72922800	72923000	E72
chr15	72923000	72926800	E74
chr15	72926800	72927000	E81
chr15	72927000	72928400	E74
chr15	72928400	72928600	E48
chr15	72928600	72929000	E26
chr15	72929000	72929200	E25
chr15	72929200	72929400	E70
chr15	72929400	72929600	E51
chr15	72929600	72929800	E82
chr15	72929800	72930200	E74
chr15	72930200	72930400	E49
chr15	72930400	72961800	E73
chr15	72961800	72962200	E74
chr15	72962200	72962400	E12
chr15	72962400	72962600	E82
chr15	72962600	72962800	E6
chr15	72962800	72963200	E82
chr15	72963200	72963400	E70
chr15	72963400	72963600	E77
chr15	72963600	72963800	E35
chr15	72963800	72964200	E82
chr15	72964200	72964400	E7
chr15	72964400	72964600	E48
chr15	72964600	72967800	E74
chr15	72967800	72968000	E75
chr15	72968000	72970400	E74
chr15	72970400	72970600	E38
chr15	72970600	72971600	E74
chr15	72971600	72971800	E78
chr15	72971800	72973200	E74
chr15	72973200	72973400	E72
chr15	72973400	72974800	E74
chr15	72974800	72975000	E46
chr15	72975000	72975600	E74
chr15	72975600	72975800	E72
chr15	72975800	72976000	E46
chr15	72976000	72977000	E74
chr15	72977000	72977200	E44
chr15	72977200	72977400	E82
chr15	72977400	72977600	E8
chr15	72977600	72977800	E27
chr15	72977800	72978000	E28
chr15	72978000	72978200	E19
chr15	72978200	72978400	E20
chr15	72978400	72978600	E85
chr15	72978600	72979200	E19
chr15	72979200	72979400	E28
chr15	72979400	72979600	E33
chr15	72979600	72979800	E34
chr15	72979800	72980000	E35
chr15	72980000	72981400	E74
chr15	72981400	72981600	E45
chr15	72981600	72982400	E74
chr15	72982400	72983000	E82
chr15	72983000	72983200	E5
chr15	72983200	72983400	E6
chr15	72983400	72983600	E50
chr15	72983600	72983800	E23
chr15	72983800	72984000	E82
chr15	72984000	72986200	E74
chr15	72986200	72986400	E44
chr15	72986400	72987600	E82
chr15	72987600	72987800	E44
chr15	72987800	72988600	E82
chr15	72988600	72988800	E13
chr15	72988800	72989000	E82
chr15	72989000	72989200	E45
chr15	72989200	72990600	E74
chr15	72990600	72990800	E46
chr15	72990800	72994600	E74
chr15	72994600	72994800	E45
chr15	72994800	72995400	E74
chr15	72995400	72995600	E46
chr15	72995600	72995800	E74
chr15	72995800	72996000	E72
chr15	72996000	72996200	E46
chr15	72996200	72999000	E74
chr15	72999000	72999200	E46
chr15	72999200	72999400	E72
chr15	72999400	73000400	E74
chr15	73000400	73000600	E46
chr15	73000600	73000800	E72
chr15	73000800	73001000	E74
chr15	73001000	73001200	E71
chr15	73001200	73001600	E74
chr15	73001600	73001800	E54
chr15	73001800	73002200	E55
chr15	73002200	73003400	E74
chr15	73003400	73003600	E48
chr15	73003600	73005600	E74
chr15	73005600	73005800	E46
chr15	73005800	73006000	E72
chr15	73006000	73006200	E74
chr15	73006200	73006400	E48
chr15	73006400	73009000	E74
chr15	73009000	73009200	E48
chr15	73009200	73010800	E74
chr15	73010800	73011000	E25
chr15	73011000	73011600	E74
chr15	73011600	73011800	E72
chr15	73011800	73013600	E74
chr15	73013600	73013800	E72
chr15	73013800	73014200	E74
chr15	73014200	73014400	E82
chr15	73014400	73014600	E16
chr15	73014600	73014800	E56
chr15	73014800	73015000	E39
chr15	73015000	73015200	E38
chr15	73015200	73015400	E82
chr15	73015400	73015600	E13
chr15	73015600	73015800	E38
chr15	73015800	73016000	E82
chr15	73016000	73016400	E74
chr15	73016400	73016600	E45
chr15	73016600	73017000	E74
chr15	73017000	73017200	E72
chr15	73017200	73017400	E74
chr15	73017400	73017600	E49
chr15	73017600	73017800	E80
chr15	73017800	73019800	E74
chr15	73019800	73020000	E48
chr15	73020000	73022000	E74
chr15	73022000	73022200	E13
chr15	73022200	73023200	E82
chr15	73023200	73023400	E38
chr15	73023400	73024800	E55
chr15	73024800	73025000	E38
chr15	73025000	73025200	E13
chr15	73025200	73025400	E82
chr15	73025400	73025600	E34
chr15	73025600	73025800	E36
chr15	73025800	73026000	E34
chr15	73026000	73026200	E42
chr15	73026200	73026400	E35
chr15	73026400	73026600	E42
chr15	73026600	73026800	E59
chr15	73026800	73027000	E36
chr15	73027000	73027200	E52
chr15	73027200	73027400	E54
chr15	73027400	73027600	E37
chr15	73027600	73027800	E38
chr15	73027800	73028200	E82
chr15	73028200	73028400	E7
chr15	73028400	73029200	E82
chr15	73029200	73029400	E39
chr15	73029400	73029800	E48
chr15	73029800	73030600	E74
chr15	73030600	73030800	E55
chr15	73030800	73031000	E37
chr15	73031000	73031200	E40
chr15	73031200	73031400	E42
chr15	73031400	73031600	E68
chr15	73031600	73031800	E61
chr15	73031800	73032200	E63
chr15	73032200	73032400	E64
chr15	73032400	73032600	E85
chr15	73032600	73032800	E64
chr15	73032800	73033200	E85
chr15	73033200	73033600	E64
chr15	73033600	73034000	E61
chr15	73034000	73034200	E59
chr15	73034200	73034400	E42
chr15	73034400	73034600	E40
chr15	73034600	73035000	E42
chr15	73035000	73035400	E38
chr15	73035400	73035600	E13
chr15	73035600	73036000	E74
chr15	73036000	73036200	E72
chr15	73036200	73038200	E74
chr15	73038200	73038400	E72
chr15	73038400	73039600	E74
chr15	73039600	73040600	E82
chr15	73040600	73040800	E7
chr15	73040800	73041000	E6
chr15	73041000	73041200	E5
chr15	73041200	73041800	E6
chr15	73041800	73042000	E44
chr15	73042000	73042200	E45
chr15	73042200	73042400	E46
chr15	73042400	73043000	E74
chr15	73043000	73044000	E82
chr15	73044000	73044200	E41
chr15	73044200	73044400	E50
chr15	73044400	73044600	E34
chr15	73044600	73044800	E36
chr15	73044800	73045000	E38
chr15	73045000	73045200	E36
chr15	73045200	73045600	E38
chr15	73045600	73045800	E55
chr15	73045800	73046000	E38
chr15	73046000	73046400	E55
chr15	73046400	73046600	E38
chr15	73046600	73046800	E34
chr15	73046800	73047000	E72
chr15	73047000	73047400	E74
chr15	73047400	73047600	E46
chr15	73047600	73048400	E74
chr15	73048400	73048600	E72
chr15	73048600	73048800	E71
chr15	73048800	73049000	E72
chr15	73049000	73050400	E74
chr15	73050400	73050600	E48
chr15	73050600	73051200	E74
chr15	73051200	73051600	E72
chr15	73051600	73051800	E74
chr15	73051800	73052000	E48
chr15	73052000	73052400	E74
chr15	73052400	73052600	E72
chr15	73052600	73056200	E73
chr15	73056200	73056400	E83
chr15	73056400	73056600	E25
chr15	73056600	73057200	E83
chr15	73057200	73058000	E82
chr15	73058000	73058200	E25
chr15	73058200	73062400	E74
chr15	73062400	73063200	E84
chr15	73063200	73063400	E16
chr15	73063400	73063600	E83
chr15	73063600	73064000	E82
chr15	73064000	73064200	E25
chr15	73064200	73064600	E74
chr15	73064600	73064800	E72
chr15	73064800	73065000	E77
chr15	73065000	73065400	E74
chr15	73065400	73065600	E72
chr15	73065600	73066000	E74
chr15	73066000	73066200	E82
chr15	73066200	73066400	E40
chr15	73066400	73066800	E41
chr15	73066800	73067000	E40
chr15	73067000	73067200	E59
chr15	73067200	73067400	E63
chr15	73067400	73067600	E61
chr15	73067600	73067800	E63
chr15	73067800	73068000	E61
chr15	73068000	73068200	E62
chr15	73068200	73068400	E5
chr15	73068400	73068600	E50
chr15	73068600	73068800	E35
chr15	73068800	73069000	E15
chr15	73069000	73069200	E50
chr15	73069200	73069400	E5
chr15	73069400	73069600	E6
chr15	73069600	73070000	E44
chr15	73070000	73070200	E38
chr15	73070200	73070400	E35
chr15	73070400	73070600	E76
chr15	73070600	73070800	E82
chr15	73070800	73071000	E44
chr15	73071000	73071200	E45
chr15	73071200	73071400	E74
chr15	73071400	73071600	E45
chr15	73071600	73071800	E37
chr15	73071800	73072200	E55
chr15	73072200	73072400	E45
chr15	73072400	73072600	E74
chr15	73072600	73072800	E38
chr15	73072800	73073000	E25
chr15	73073000	73073600	E55
chr15	73073600	73073800	E32
chr15	73073800	73074000	E34
chr15	73074000	73074400	E33
chr15	73074400	73074600	E29
chr15	73074600	73074800	E28
chr15	73074800	73075000	E21
chr15	73075000	73076000	E19
chr15	73076000	73076400	E20
chr15	73076400	73077000	E85
chr15	73077000	73077200	E60
chr15	73077200	73077400	E22
chr15	73077400	73077600	E57
chr15	73077600	73077800	E84
chr15	73077800	73078200	E31
chr15	73078200	73078400	E84
chr15	73078400	73078800	E53
chr15	73078800	73079000	E52
chr15	73079000	73079200	E42
chr15	73079200	73079400	E41
chr15	73079400	73079600	E8
chr15	73079600	73080000	E40
chr15	73080000	73080200	E38
chr15	73080200	73080400	E13
chr15	73080400	73080600	E82
chr15	73080600	73083200	E74
chr15	73083200	73083400	E72
chr15	73083400	73084800	E74
chr15	73084800	73085000	E45
chr15	73085000	73085200	E48
chr15	73085200	73086000	E74
chr15	73086000	73086200	E36
chr15	73086200	73086600	E55
chr15	73086600	73086800	E54
chr15	73086800	73087000	E36
chr15	73087000	73087600	E35
chr15	73087600	73087800	E34
chr15	73087800	73088000	E13
chr15	73088000	73088200	E48
chr15	73088200	73088400	E45
chr15	73088400	73088800	E74
chr15	73088800	73089000	E34
chr15	73089000	73089400	E30
chr15	73089400	73089600	E29
chr15	73089600	73089800	E30
chr15	73089800	73090000	E35
chr15	73090000	73090200	E44
chr15	73090200	73094000	E74
chr15	73094000	73094200	E81
chr15	73094200	73098200	E74
chr15	73098200	73098400	E72
chr15	73098400	73103800	E73
chr15	73103800	73104000	E47
chr15	73104000	73112400	E73
chr15	73112400	73112600	E46
chr15	73112600	73113000	E74
chr15	73113000	73113200	E72
chr15	73113200	73113600	E74
chr15	73113600	73113800	E79
chr15	73113800	73115000	E74
chr15	73115000	73115200	E72
chr15	73115200	73117200	E74
chr15	73117200	73117400	E71
chr15	73117400	73117600	E55
chr15	73117600	73118000	E74
chr15	73118000	73118200	E72
chr15	73118200	73119000	E74
chr15	73119000	73119200	E71
chr15	73119200	73119400	E37
chr15	73119400	73119600	E35
chr15	73119600	73119800	E36
chr15	73119800	73120000	E37
chr15	73120000	73120200	E35
chr15	73120200	73120400	E37
chr15	73120400	73121800	E74
chr15	73121800	73122000	E72
chr15	73122000	73123400	E74
chr15	73123400	73123600	E45
chr15	73123600	73123800	E71
chr15	73123800	73125600	E74
chr15	73125600	73125800	E45
chr15	73125800	73126200	E74
chr15	73126200	73126400	E72
chr15	73126400	73126800	E74
chr15	73126800	73127000	E46
chr15	73127000	73128000	E74
chr15	73128000	73128200	E78
chr15	73128200	73128400	E72
chr15	73128400	73129800	E74
chr15	73129800	73130000	E34
chr15	73130000	73130200	E82
chr15	73130200	73130400	E44
chr15	73130400	73130600	E72
chr15	73130600	73133000	E74
chr15	73133000	73133200	E45
chr15	73133200	73133400	E25
chr15	73133400	73133600	E13
chr15	73133600	73135400	E74
chr15	73135400	73135600	E71
chr15	73135600	73137200	E74
chr15	73137200	73137400	E48
chr15	73137400	73138000	E82
chr15	73138000	73138200	E56
chr15	73138200	73138400	E38
chr15	73138400	73139400	E74
chr15	73139400	73139800	E48
chr15	73139800	73140600	E74
chr15	73140600	73141000	E7
chr15	73141000	73141200	E82
chr15	73141200	73141400	E48
chr15	73141400	73143000	E74
chr15	73143000	73143200	E48
chr15	73143200	73143400	E74
chr15	73143400	73143600	E75
chr15	73143600	73148800	E74
chr15	73148800	73149000	E45
chr15	73149000	73149400	E74
chr15	73149400	73149600	E71
chr15	73149600	73149800	E74
chr15	73149800	73150000	E48
chr15	73150000	73151800	E74
chr15	73151800	73152000	E46
chr15	73152000	73153000	E74
chr15	73153000	73153200	E72
chr15	73153200	73153400	E74
chr15	73153400	73153600	E49
chr15	73153600	73157800	E74
chr15	73157800	73158000	E48
chr15	73158000	73160800	E74
chr15	73160800	73161000	E46
chr15	73161000	73161200	E74
chr15	73161200	73161400	E48
chr15	73161400	73161600	E74
chr15	73161600	73161800	E77
chr15	73161800	73162200	E74
chr15	73162200	73162400	E72
chr15	73162400	73162600	E45
chr15	73162600	73164600	E74
chr15	73164600	73164800	E45
chr15	73164800	73165800	E74
chr15	73165800	73166000	E48
chr15	73166000	73166800	E74
chr15	73166800	73167000	E77
chr15	73167000	73170000	E74
chr15	73170000	73170200	E45
chr15	73170200	73170400	E46
chr15	73170400	73170600	E48
chr15	73170600	73173600	E74
chr15	73173600	73173800	E47
chr15	73173800	73175600	E73
chr15	73175600	73175800	E47
chr15	73175800	73179200	E73
chr15	73179200	73179400	E47
chr15	73179400	73184600	E73
chr15	73184600	73184800	E72
chr15	73184800	73185600	E74
chr15	73185600	73185800	E72
chr15	73185800	73189000	E74
chr15	73189000	73189200	E72
chr15	73189200	73190000	E74
chr15	73190000	73190200	E48
chr15	73190200	73190400	E77
chr15	73190400	73190600	E74
chr15	73190600	73190800	E49
chr15	73190800	73193200	E74
chr15	73193200	73193400	E80
chr15	73193400	73194800	E74
chr15	73194800	73195200	E48
chr15	73195200	73198000	E74
chr15	73198000	73198200	E37
chr15	73198200	73198400	E72
chr15	73198400	73203200	E74
chr15	73203200	73203400	E48
chr15	73203400	73206200	E74
chr15	73206200	73206400	E71
chr15	73206400	73206600	E72
chr15	73206600	73210600	E74
chr15	73210600	73210800	E48
chr15	73210800	73213000	E74
chr15	73213000	73213200	E48
chr15	73213200	73216600	E74
chr15	73216600	73216800	E78
chr15	73216800	73219200	E74
chr15	73219200	73219400	E55
chr15	73219400	73219600	E39
chr15	73219600	73220000	E25
chr15	73220000	73223400	E74
chr15	73223400	73223600	E72
chr15	73223600	73224000	E74
chr15	73224000	73224200	E72
chr15	73224200	73224800	E74
chr15	73224800	73225000	E72
chr15	73225000	73228400	E74
chr15	73228400	73228600	E45
chr15	73228600	73228800	E74
chr15	73228800	73229000	E71
chr15	73229000	73231200	E74
chr15	73231200	73231400	E45
chr15	73231400	73232400	E74
chr15	73232400	73232600	E49
chr15	73232600	73232800	E44
chr15	73232800	73233200	E74
chr15	73233200	73233400	E72
chr15	73233400	73233600	E45
chr15	73233600	73236200	E74
chr15	73236200	73236400	E72
chr15	73236400	73237600	E74
chr15	73237600	73237800	E46
chr15	73237800	73238200	E74
chr15	73238200	73238400	E72
chr15	73238400	73240600	E74
chr15	73240600	73240800	E80
chr15	73240800	73243000	E74
chr15	73243000	73243200	E48
chr15	73243200	73249800	E74
chr15	73249800	73250000	E72
chr15	73250000	73251000	E74
chr15	73251000	73251200	E75
chr15	73251200	73254000	E74
chr15	73254000	73254400	E71
chr15	73254400	73256200	E74
chr15	73256200	73256400	E71
chr15	73256400	73257800	E74
chr15	73257800	73258000	E46
chr15	73258000	73258200	E74
chr15	73258200	73258400	E46
chr15	73258400	73261600	E74
chr15	73261600	73261800	E48
chr15	73261800	73262400	E74
chr15	73262400	73262600	E72
chr15	73262600	73263800	E74
chr15	73263800	73264000	E77
chr15	73264000	73266200	E74
chr15	73266200	73266400	E72
chr15	73266400	73267400	E74
chr15	73267400	73267800	E45
chr15	73267800	73268000	E74
chr15	73268000	73268200	E72
chr15	73268200	73269400	E74
chr15	73269400	73269600	E48
chr15	73269600	73270600	E74
chr15	73270600	73270800	E46
chr15	73270800	73278200	E74
chr15	73278200	73278400	E72
chr15	73278400	73279600	E74
chr15	73279600	73279800	E72
chr15	73279800	73280200	E74
chr15	73280200	73280600	E72
chr15	73280600	73285600	E74
chr15	73285600	73285800	E72
chr15	73285800	73289000	E74
chr15	73289000	73289200	E72
chr15	73289200	73295400	E74
chr15	73295400	73295600	E72
chr15	73295600	73295800	E71
chr15	73295800	73296000	E74
chr15	73296000	73296200	E55
chr15	73296200	73296400	E74
chr15	73296400	73296800	E72
chr15	73296800	73298200	E74
chr15	73298200	73298400	E38
chr15	73298400	73299800	E74
chr15	73299800	73300000	E72
chr15	73300000	73303200	E74
chr15	73303200	73303400	E72
chr15	73303400	73304600	E74
chr15	73304600	73304800	E13
chr15	73304800	73305000	E74
chr15	73305000	73305200	E48
chr15	73305200	73305800	E74
chr15	73305800	73306000	E71
chr15	73306000	73306200	E46
chr15	73306200	73306400	E72
chr15	73306400	73306600	E74
chr15	73306600	73306800	E46
chr15	73306800	73307000	E72
chr15	73307000	73307200	E45
chr15	73307200	73307600	E74
chr15	73307600	73307800	E77
chr15	73307800	73308000	E74
chr15	73308000	73308400	E72
chr15	73308400	73309600	E74
chr15	73309600	73309800	E46
chr15	73309800	73310200	E74
chr15	73310200	73310400	E46
chr15	73310400	73311800	E74
chr15	73311800	73312000	E72
chr15	73312000	73312800	E74
chr15	73312800	73313000	E72
chr15	73313000	73313200	E74
chr15	73313200	73313400	E46
chr15	73313400	73315400	E74
chr15	73315400	73315800	E48
chr15	73315800	73320600	E74
chr15	73320600	73320800	E72
chr15	73320800	73321800	E74
chr15	73321800	73322000	E71
chr15	73322000	73324200	E74
chr15	73324200	73324400	E72
chr15	73324400	73327600	E74
chr15	73327600	73327800	E71
chr15	73327800	73334400	E74
chr15	73334400	73334600	E72
chr15	73334600	73336800	E74
chr15	73336800	73337000	E46
chr15	73337000	73338400	E74
chr15	73338400	73338800	E46
chr15	73338800	73341400	E74
chr15	73341400	73341600	E72
chr15	73341600	73342800	E74
chr15	73342800	73343000	E82
chr15	73343000	73343200	E25
chr15	73343200	73343400	E23
chr15	73343400	73343600	E32
chr15	73343600	73343800	E29
chr15	73343800	73344200	E26
chr15	73344200	73344600	E21
chr15	73344600	73344800	E24
chr15	73344800	73345000	E21
chr15	73345000	73345200	E26
chr15	73345200	73345600	E29
chr15	73345600	73345800	E30
chr15	73345800	73346000	E31
chr15	73346000	73346400	E82
chr15	73346400	73348000	E74
chr15	73348000	73348200	E48
chr15	73348200	73349600	E74
chr15	73349600	73349800	E72
chr15	73349800	73350000	E46
chr15	73350000	73351400	E74
chr15	73351400	73351600	E46
chr15	73351600	73351800	E74
chr15	73351800	73352000	E45
chr15	73352000	73352200	E75
chr15	73352200	73355600	E74
chr15	73355600	73355800	E48
chr15	73355800	73358600	E74
chr15	73358600	73358800	E46
chr15	73358800	73365200	E73
chr15	73365200	73365400	E47
chr15	73365400	73369400	E73
chr15	73369400	73369600	E72
chr15	73369600	73370800	E74
chr15	73370800	73371000	E72
chr15	73371000	73373200	E74
chr15	73373200	73373400	E72
chr15	73373400	73373600	E74
chr15	73373600	73373800	E13
chr15	73373800	73374000	E74
chr15	73374000	73374200	E46
chr15	73374200	73374800	E74
chr15	73374800	73375000	E72
chr15	73375000	73375400	E74
chr15	73375400	73375600	E48
chr15	73375600	73376800	E74
chr15	73376800	73377000	E72
chr15	73377000	73382600	E74
chr15	73382600	73382800	E46
chr15	73382800	73385000	E74
chr15	73385000	73385200	E72
chr15	73385200	73385400	E74
chr15	73385400	73385600	E46
chr15	73385600	73385800	E74
chr15	73385800	73386000	E72
chr15	73386000	73386200	E74
chr15	73386200	73386400	E71
chr15	73386400	73387200	E74
chr15	73387200	73387400	E72
chr15	73387400	73390600	E74
chr15	73390600	73390800	E25
chr15	73390800	73392800	E74
chr15	73392800	73393200	E72
chr15	73393200	73398800	E74
chr15	73398800	73399200	E72
chr15	73399200	73399400	E79
chr15	73399400	73406400	E74
chr15	73406400	73406600	E46
chr15	73406600	73407400	E74
chr15	73407400	73407600	E77
chr15	73407600	73407800	E72
chr15	73407800	73409000	E74
chr15	73409000	73409200	E48
chr15	73409200	73409400	E79
chr15	73409400	73413800	E74
chr15	73413800	73414000	E46
chr15	73414000	73414200	E72
chr15	73414200	73416400	E74
chr15	73416400	73416600	E45
chr15	73416600	73416800	E74
chr15	73416800	73417000	E72
chr15	73417000	73418400	E74
chr15	73418400	73418600	E46
chr15	73418600	73419000	E74
chr15	73419000	73419400	E55
chr15	73419400	73419600	E36
chr15	73419600	73420000	E82
chr15	73420000	73420200	E83
chr15	73420200	73420400	E16
chr15	73420400	73420600	E25
chr15	73420600	73422200	E74
chr15	73422200	73422600	E48
chr15	73422600	73422800	E46
chr15	73422800	73423000	E74
chr15	73423000	73423200	E72
chr15	73423200	73425000	E74
chr15	73425000	73425200	E81
chr15	73425200	73427000	E74
chr15	73427000	73427400	E72
chr15	73427400	73429200	E74
chr15	73429200	73429400	E77
chr15	73429400	73431200	E74
chr15	73431200	73431600	E75
chr15	73431600	73433000	E74
chr15	73433000	73433200	E82
chr15	73433200	73433400	E6
chr15	73433400	73433600	E5
chr15	73433600	73434000	E4
chr15	73434000	73434200	E3
chr15	73434200	73434800	E2
chr15	73434800	73435600	E1
chr15	73435600	73435800	E65
chr15	73435800	73436200	E2
chr15	73436200	73436400	E3
chr15	73436400	73436600	E8
chr15	73436600	73436800	E13
chr15	73436800	73438400	E82
chr15	73438400	73439200	E74
chr15	73439200	73439600	E78
chr15	73439600	73440200	E74
chr15	73440200	73440400	E72
chr15	73440400	73441000	E74
chr15	73441000	73441200	E72
chr15	73441200	73441400	E74
chr15	73441400	73441600	E72
chr15	73441600	73441800	E48
chr15	73441800	73442600	E74
chr15	73442600	73443000	E82
chr15	73443000	73445000	E74
chr15	73445000	73445200	E48
chr15	73445200	73446600	E74
chr15	73446600	73446800	E13
chr15	73446800	73447000	E56
chr15	73447000	73447200	E31
chr15	73447200	73447400	E13
chr15	73447400	73448000	E82
chr15	73448000	73448200	E25
chr15	73448200	73449000	E82
chr15	73449000	73449200	E13
chr15	73449200	73449400	E7
chr15	73449400	73449800	E83
chr15	73449800	73451600	E82
chr15	73451600	73451800	E13
chr15	73451800	73453400	E74
chr15	73453400	73453600	E72
chr15	73453600	73454600	E74
chr15	73454600	73454800	E72
chr15	73454800	73455000	E49
chr15	73455000	73455200	E46
chr15	73455200	73457000	E74
chr15	73457000	73457200	E72
chr15	73457200	73457600	E74
chr15	73457600	73457800	E12
chr15	73457800	73458000	E9
chr15	73458000	73458200	E11
chr15	73458200	73458400	E4
chr15	73458400	73458600	E14
chr15	73458600	73459000	E11
chr15	73459000	73459200	E83
chr15	73459200	73459600	E82
chr15	73459600	73460400	E74
chr15	73460400	73460600	E72
chr15	73460600	73462200	E74
chr15	73462200	73462400	E79
chr15	73462400	73462600	E72
chr15	73462600	73471600	E73
chr15	73471600	73471800	E72
chr15	73471800	73475000	E74
chr15	73475000	73475200	E48
chr15	73475200	73475400	E74
chr15	73475400	73475600	E34
chr15	73475600	73476000	E37
chr15	73476000	73476200	E55
chr15	73476200	73476400	E54
chr15	73476400	73476600	E36
chr15	73476600	73476800	E55
chr15	73476800	73477000	E36
chr15	73477000	73477200	E35
chr15	73477200	73477400	E55
chr15	73477400	73477600	E37
chr15	73477600	73477800	E55
chr15	73477800	73482200	E74
chr15	73482200	73482400	E45
chr15	73482400	73482600	E72
chr15	73482600	73482800	E46
chr15	73482800	73483000	E49
chr15	73483000	73489000	E74
chr15	73489000	73489200	E71
chr15	73489200	73490000	E74
chr15	73490000	73490200	E77
chr15	73490200	73490400	E34
chr15	73490400	73497000	E74
chr15	73497000	73497200	E13
chr15	73497200	73498400	E74
chr15	73498400	73498600	E72
chr15	73498600	73499200	E74
chr15	73499200	73499400	E72
chr15	73499400	73499600	E45
chr15	73499600	73499800	E72
chr15	73499800	73500000	E74
chr15	73500000	73500200	E72
chr15	73500200	73515400	E73
chr15	73515400	73515600	E47
chr15	73515600	73515800	E72
chr15	73515800	73517400	E74
chr15	73517400	73517600	E44
chr15	73517600	73517800	E8
chr15	73517800	73518000	E7
chr15	73518000	73518200	E50
chr15	73518200	73518400	E8
chr15	73518400	73518600	E6
chr15	73518600	73519000	E82
chr15	73519000	73519200	E83
chr15	73519200	73519800	E82
chr15	73519800	73520800	E83
chr15	73520800	73530000	E73
chr15	73530000	73531000	E83
chr15	73531000	73532600	E82
chr15	73532600	73532800	E7
chr15	73532800	73533400	E82
chr15	73533400	73533600	E5
chr15	73533600	73534000	E82
chr15	73534000	73535000	E74
chr15	73535000	73535200	E46
chr15	73535200	73538800	E74
chr15	73538800	73539000	E46
chr15	73539000	73539400	E74
chr15	73539400	73539600	E72
chr15	73539600	73546400	E74
chr15	73546400	73546600	E72
chr15	73546600	73550000	E74
chr15	73550000	73550200	E48
chr15	73550200	73550400	E45
chr15	73550400	73550600	E38
chr15	73550600	73551000	E37
chr15	73551000	73551200	E36
chr15	73551200	73551800	E35
chr15	73551800	73552000	E36
chr15	73552000	73552200	E53
chr15	73552200	73552400	E54
chr15	73552400	73552600	E36
chr15	73552600	73553800	E74
chr15	73553800	73554000	E48
chr15	73554000	73554400	E74
chr15	73554400	73554600	E72
chr15	73554600	73556200	E74
chr15	73556200	73556400	E72
chr15	73556400	73556600	E74
chr15	73556600	73556800	E72
chr15	73556800	73557000	E74
chr15	73557000	73557200	E48
chr15	73557200	73557800	E74
chr15	73557800	73558000	E48
chr15	73558000	73558200	E74
chr15	73558200	73558400	E72
chr15	73558400	73560000	E74
chr15	73560000	73560200	E72
chr15	73560200	73565400	E74
chr15	73565400	73565600	E25
chr15	73565600	73565800	E23
chr15	73565800	73566000	E25
chr15	73566000	73566200	E13
chr15	73566200	73570800	E74
chr15	73570800	73571000	E46
chr15	73571000	73573200	E74
chr15	73573200	73573800	E72
chr15	73573800	73577800	E74
chr15	73577800	73578000	E45
chr15	73578000	73578200	E13
chr15	73578200	73578400	E37
chr15	73578400	73579200	E55
chr15	73579200	73579600	E38
chr15	73579600	73579800	E37
chr15	73579800	73580200	E36
chr15	73580200	73585000	E74
chr15	73585000	73585400	E72
chr15	73585400	73586400	E74
chr15	73586400	73586600	E48
chr15	73586600	73587000	E74
chr15	73587000	73587200	E72
chr15	73587200	73590400	E74
chr15	73590400	73590600	E77
chr15	73590600	73590800	E74
chr15	73590800	73591000	E46
chr15	73591000	73593800	E74
chr15	73593800	73594000	E72
chr15	73594000	73595000	E74
chr15	73595000	73595400	E72
chr15	73595400	73595800	E74
chr15	73595800	73596000	E72
chr15	73596000	73596400	E74
chr15	73596400	73596600	E46
chr15	73596600	73597800	E74
chr15	73597800	73598000	E72
chr15	73598000	73598400	E74
chr15	73598400	73598600	E77
chr15	73598600	73600400	E74
chr15	73600400	73600600	E71
chr15	73600600	73601000	E72
chr15	73601000	73601800	E74
chr15	73601800	73602000	E45
chr15	73602000	73604000	E74
chr15	73604000	73604200	E80
chr15	73604200	73607200	E74
chr15	73607200	73607400	E72
chr15	73607400	73607600	E46
chr15	73607600	73610600	E74
chr15	73610600	73611000	E54
chr15	73611000	73611600	E55
chr15	73611600	73617000	E74
chr15	73617000	73617200	E76
chr15	73617200	73617600	E74
chr15	73617600	73618000	E36
chr15	73618000	73618600	E82
chr15	73618600	73622200	E74
chr15	73622200	73622400	E46
chr15	73622400	73623800	E74
chr15	73623800	73624000	E75
chr15	73624000	73627000	E74
chr15	73627000	73627200	E46
chr15	73627200	73637800	E73
chr15	73637800	73638000	E71
chr15	73638000	73638600	E74
chr15	73638600	73638800	E71
chr15	73638800	73639400	E74
chr15	73639400	73639600	E72
chr15	73639600	73641600	E74
chr15	73641600	73641800	E72
chr15	73641800	73642000	E48
chr15	73642000	73642800	E74
chr15	73642800	73643000	E72
chr15	73643000	73644000	E74
chr15	73644000	73644200	E72
chr15	73644200	73645800	E74
chr15	73645800	73646000	E48
chr15	73646000	73646200	E74
chr15	73646200	73646400	E48
chr15	73646400	73649400	E74
chr15	73649400	73649600	E72
chr15	73649600	73649800	E74
chr15	73649800	73650000	E72
chr15	73650000	73654200	E74
chr15	73654200	73654400	E45
chr15	73654400	73657000	E74
chr15	73657000	73657200	E48
chr15	73657200	73658200	E74
chr15	73658200	73658400	E79
chr15	73658400	73660800	E74
chr15	73660800	73661000	E72
chr15	73661000	73661200	E46
chr15	73661200	73661400	E74
chr15	73661400	73661600	E72
chr15	73661600	73662400	E74
chr15	73662400	73662600	E72
chr15	73662600	73665000	E74
chr15	73665000	73665200	E72
chr15	73665200	73667800	E74
chr15	73667800	73668000	E77
chr15	73668000	73669400	E74
chr15	73669400	73669600	E72
chr15	73669600	73670800	E74
chr15	73670800	73671000	E48
chr15	73671000	73672000	E74
chr15	73672000	73672200	E72
chr15	73672200	73673400	E74
chr15	73673400	73673600	E72
chr15	73673600	73676400	E74
chr15	73676400	73676600	E72
chr15	73676600	73681200	E74
chr15	73681200	73681400	E72
chr15	73681400	73685800	E74
chr15	73685800	73686000	E72
chr15	73686000	73687400	E74
chr15	73687400	73687600	E45
chr15	73687600	73690400	E74
chr15	73690400	73690600	E77
chr15	73690600	73692200	E74
chr15	73692200	73692400	E71
chr15	73692400	73692600	E74
chr15	73692600	73692800	E44
chr15	73692800	73694000	E74
chr15	73694000	73694200	E72
chr15	73694200	73694600	E74
chr15	73694600	73694800	E72
chr15	73694800	73695000	E74
chr15	73695000	73695200	E75
chr15	73695200	73695400	E44
chr15	73695400	73695600	E74
chr15	73695600	73695800	E46
chr15	73695800	73696000	E72
chr15	73696000	73697000	E74
chr15	73697000	73697200	E77
chr15	73697200	73699400	E74
chr15	73699400	73699600	E72
chr15	73699600	73699800	E74
chr15	73699800	73700000	E13
chr15	73700000	73705400	E74
chr15	73705400	73705600	E77
chr15	73705600	73705800	E74
chr15	73705800	73706000	E78
chr15	73706000	73706200	E72
chr15	73706200	73706400	E74
chr15	73706400	73706600	E45
chr15	73706600	73706800	E72
chr15	73706800	73708400	E74
chr15	73708400	73708600	E48
chr15	73708600	73708800	E76
chr15	73708800	73709000	E74
chr15	73709000	73709200	E48
chr15	73709200	73709400	E46
chr15	73709400	73709600	E74
chr15	73709600	73709800	E72
chr15	73709800	73712600	E74
chr15	73712600	73712800	E72
chr15	73712800	73714600	E74
chr15	73714600	73714800	E46
chr15	73714800	73717800	E74
chr15	73717800	73718000	E78
chr15	73718000	73720000	E74
chr15	73720000	73720200	E72
chr15	73720200	73722600	E74
chr15	73722600	73722800	E72
chr15	73722800	73723600	E74
chr15	73723600	73723800	E81
chr15	73723800	73724200	E74
chr15	73724200	73724400	E72
chr15	73724400	73725200	E74
chr15	73725200	73725400	E49
chr15	73725400	73728600	E74
chr15	73728600	73728800	E72
chr15	73728800	73735600	E74
chr15	73735600	73735800	E72
chr15	73735800	73736000	E74
chr15	73736000	73736200	E71
chr15	73736200	73740400	E74
chr15	73740400	73740600	E72
chr15	73740600	73740800	E74
chr15	73740800	73741000	E37
chr15	73741000	73746400	E74
chr15	73746400	73746600	E46
chr15	73746600	73746800	E74
chr15	73746800	73747000	E46
chr15	73747000	73747600	E74
chr15	73747600	73747800	E46
chr15	73747800	73748000	E38
chr15	73748000	73748200	E76
chr15	73748200	73750200	E74
chr15	73750200	73750400	E72
chr15	73750400	73751000	E74
chr15	73751000	73751200	E48
chr15	73751200	73752000	E74
chr15	73752000	73752200	E48
chr15	73752200	73754400	E74
chr15	73754400	73754600	E48
chr15	73754600	73757800	E74
chr15	73757800	73758000	E82
chr15	73758000	73758200	E13
chr15	73758200	73758400	E82
chr15	73758400	73758600	E46
chr15	73758600	73763000	E74
chr15	73763000	73763200	E48
chr15	73763200	73764400	E74
chr15	73764400	73764600	E81
chr15	73764600	73768000	E74
chr15	73768000	73768200	E46
chr15	73768200	73768400	E74
chr15	73768400	73768600	E48
chr15	73768600	73769600	E74
chr15	73769600	73769800	E78
chr15	73769800	73770000	E74
chr15	73770000	73770200	E79
chr15	73770200	73772000	E74
chr15	73772000	73772200	E72
chr15	73772200	73774800	E74
chr15	73774800	73775000	E48
chr15	73775000	73777000	E74
chr15	73777000	73777200	E48
chr15	73777200	73781200	E74
chr15	73781200	73781400	E45
chr15	73781400	73782600	E74
chr15	73782600	73782800	E46
chr15	73782800	73785200	E74
chr15	73785200	73785400	E46
chr15	73785400	73787600	E74
chr15	73787600	73787800	E73
chr15	73787800	73789000	E74
chr15	73789000	73789200	E72
chr15	73789200	73798400	E73
chr15	73798400	73798600	E72
chr15	73798600	73799600	E74
chr15	73799600	73799800	E72
chr15	73799800	73800600	E74
chr15	73800600	73800800	E48
chr15	73800800	73807400	E74
chr15	73807400	73807600	E72
chr15	73807600	73808000	E74
chr15	73808000	73808600	E72
chr15	73808600	73810400	E74
chr15	73810400	73810600	E45
chr15	73810600	73813400	E74
chr15	73813400	73813600	E71
chr15	73813600	73816800	E74
chr15	73816800	73817000	E48
chr15	73817000	73819800	E74
chr15	73819800	73820000	E72
chr15	73820000	73820200	E45
chr15	73820200	73821600	E74
chr15	73821600	73821800	E48
chr15	73821800	73822800	E74
chr15	73822800	73823000	E48
chr15	73823000	73823400	E74
chr15	73823400	73823600	E72
chr15	73823600	73824400	E74
chr15	73824400	73824600	E72
chr15	73824600	73828600	E74
chr15	73828600	73828800	E75
chr15	73828800	73830600	E74
chr15	73830600	73831000	E72
chr15	73831000	73831600	E74
chr15	73831600	73831800	E46
chr15	73831800	73833000	E74
chr15	73833000	73833200	E80
chr15	73833200	73833800	E74
chr15	73833800	73834000	E44
chr15	73834000	73834200	E72
chr15	73834200	73835400	E74
chr15	73835400	73835600	E72
chr15	73835600	73838000	E74
chr15	73838000	73838200	E72
chr15	73838200	73839600	E74
chr15	73839600	73839800	E46
chr15	73839800	73840200	E74
chr15	73840200	73840400	E72
chr15	73840400	73844000	E74
chr15	73844000	73844200	E81
chr15	73844200	73844400	E45
chr15	73844400	73846400	E74
chr15	73846400	73846600	E82
chr15	73846600	73846800	E39
chr15	73846800	73847000	E38
chr15	73847000	73847200	E55
chr15	73847200	73847400	E48
chr15	73847400	73849200	E74
chr15	73849200	73849400	E72
chr15	73849400	73849600	E74
chr15	73849600	73849800	E48
chr15	73849800	73852000	E74
chr15	73852000	73852200	E48
chr15	73852200	73852600	E74
chr15	73852600	73853000	E82
chr15	73853000	73853200	E13
chr15	73853200	73853400	E82
chr15	73853400	73853800	E48
chr15	73853800	73854400	E74
chr15	73854400	73854600	E71
chr15	73854600	73856600	E74
chr15	73856600	73856800	E72
chr15	73856800	73857000	E74
chr15	73857000	73857200	E72
chr15	73857200	73857800	E74
chr15	73857800	73858000	E72
chr15	73858000	73858200	E74
chr15	73858200	73858400	E55
chr15	73858400	73858600	E25
chr15	73858600	73858800	E45
chr15	73858800	73860200	E74
chr15	73860200	73860400	E72
chr15	73860400	73860800	E74
chr15	73860800	73861000	E48
chr15	73861000	73865800	E74
chr15	73865800	73866000	E72
chr15	73866000	73866400	E74
chr15	73866400	73866600	E13
chr15	73866600	73866800	E44
chr15	73866800	73868400	E74
chr15	73868400	73868600	E48
chr15	73868600	73870000	E74
chr15	73870000	73870200	E72
chr15	73870200	73873600	E74
chr15	73873600	73873800	E72
chr15	73873800	73875600	E74
chr15	73875600	73875800	E72
chr15	73875800	73879400	E74
chr15	73879400	73879600	E48
chr15	73879600	73880600	E74
chr15	73880600	73881000	E46
chr15	73881000	73881400	E74
chr15	73881400	73881600	E48
chr15	73881600	73882600	E74
chr15	73882600	73882800	E79
chr15	73882800	73883000	E46
chr15	73883000	73883200	E72
chr15	73883200	73884600	E74
chr15	73884600	73884800	E25
chr15	73884800	73886400	E74
chr15	73886400	73886600	E72
chr15	73886600	73887800	E74
chr15	73887800	73888000	E48
chr15	73888000	73888200	E25
chr15	73888200	73890000	E74
chr15	73890000	73890200	E72
chr15	73890200	73890400	E55
chr15	73890400	73890600	E37
chr15	73890600	73890800	E55
chr15	73890800	73891000	E37
chr15	73891000	73891200	E55
chr15	73891200	73891400	E74
chr15	73891400	73891600	E48
chr15	73891600	73892400	E74
chr15	73892400	73892600	E25
chr15	73892600	73893000	E38
chr15	73893000	73893200	E25
chr15	73893200	73893400	E77
chr15	73893400	73893800	E74
chr15	73893800	73894000	E71
chr15	73894000	73894200	E55
chr15	73894200	73894600	E54
chr15	73894600	73894800	E31
chr15	73894800	73895000	E35
chr15	73895000	73895200	E37
chr15	73895200	73895400	E34
chr15	73895400	73895600	E36
chr15	73895600	73895800	E37
chr15	73895800	73896600	E55
chr15	73896600	73896800	E54
chr15	73896800	73897200	E55
chr15	73897200	73897400	E36
chr15	73897400	73897600	E54
chr15	73897600	73897800	E55
chr15	73897800	73898000	E38
chr15	73898000	73899000	E55
chr15	73899000	73899200	E53
chr15	73899200	73899400	E34
chr15	73899400	73899600	E30
chr15	73899600	73899800	E29
chr15	73899800	73900000	E34
chr15	73900000	73900400	E43
chr15	73900400	73900600	E42
chr15	73900600	73900800	E35
chr15	73900800	73901000	E57
chr15	73901000	73901200	E60
chr15	73901200	73901400	E43
chr15	73901400	73901600	E30
chr15	73901600	73901800	E33
chr15	73901800	73902000	E34
chr15	73902000	73902200	E38
chr15	73902200	73902400	E55
chr15	73902400	73902600	E35
chr15	73902600	73902800	E34
chr15	73902800	73903000	E32
chr15	73903000	73903200	E33
chr15	73903200	73903400	E30
chr15	73903400	73903600	E32
chr15	73903600	73903800	E25
chr15	73903800	73904200	E36
chr15	73904200	73904600	E48
chr15	73904600	73904800	E38
chr15	73904800	73907200	E74
chr15	73907200	73907400	E54
chr15	73907400	73907600	E55
chr15	73907600	73907800	E53
chr15	73907800	73908200	E55
chr15	73908200	73908400	E25
chr15	73908400	73909600	E74
chr15	73909600	73909800	E48
chr15	73909800	73910400	E74
chr15	73910400	73911000	E55
chr15	73911000	73911200	E38
chr15	73911200	73911400	E48
chr15	73911400	73912200	E74
chr15	73912200	73912400	E54
chr15	73912400	73912600	E53
chr15	73912600	73912800	E35
chr15	73912800	73913000	E33
chr15	73913000	73913200	E38
chr15	73913200	73913600	E30
chr15	73913600	73913800	E29
chr15	73913800	73914200	E30
chr15	73914200	73914400	E33
chr15	73914400	73914600	E36
chr15	73914600	73914800	E55
chr15	73914800	73915600	E74
chr15	73915600	73915800	E81
chr15	73915800	73916000	E46
chr15	73916000	73917600	E74
chr15	73917600	73917800	E37
chr15	73917800	73918000	E36
chr15	73918000	73918200	E38
chr15	73918200	73918400	E23
chr15	73918400	73918800	E25
chr15	73918800	73919000	E23
chr15	73919000	73919200	E31
chr15	73919200	73919400	E37
chr15	73919400	73919600	E82
chr15	73919600	73919800	E31
chr15	73919800	73920000	E25
chr15	73920000	73920200	E32
chr15	73920200	73920400	E25
chr15	73920400	73920600	E82
chr15	73920600	73920800	E7
chr15	73920800	73921000	E82
chr15	73921000	73921200	E25
chr15	73921200	73921400	E23
chr15	73921400	73921600	E22
chr15	73921600	73921800	E27
chr15	73921800	73922000	E23
chr15	73922000	73922200	E58
chr15	73922200	73922400	E70
chr15	73922400	73922600	E27
chr15	73922600	73922800	E30
chr15	73922800	73923000	E29
chr15	73923000	73923200	E26
chr15	73923200	73924400	E28
chr15	73924400	73924600	E20
chr15	73924600	73924800	E19
chr15	73924800	73925000	E20
chr15	73925000	73925600	E19
chr15	73925600	73925800	E20
chr15	73925800	73926400	E85
chr15	73926400	73926600	E59
chr15	73926600	73926800	E44
chr15	73926800	73927000	E74
chr15	73927000	73927200	E72
chr15	73927200	73928000	E74
chr15	73928000	73928200	E38
chr15	73928200	73928400	E34
chr15	73928400	73928600	E43
chr15	73928600	73928800	E51
chr15	73928800	73929000	E43
chr15	73929000	73929200	E25
chr15	73929200	73929400	E55
chr15	73929400	73929800	E54
chr15	73929800	73930000	E31
chr15	73930000	73930200	E54
chr15	73930200	73930400	E36
chr15	73930400	73930600	E35
chr15	73930600	73930800	E52
chr15	73930800	73931000	E31
chr15	73931000	73931200	E54
chr15	73931200	73931400	E53
chr15	73931400	73931600	E31
chr15	73931600	73931800	E54
chr15	73931800	73932000	E55
chr15	73932000	73932200	E37
chr15	73932200	73933200	E74
chr15	73933200	73933400	E72
chr15	73933400	73941200	E74
chr15	73941200	73941400	E72
chr15	73941400	73941800	E74
chr15	73941800	73942000	E72
chr15	73942000	73942200	E77
chr15	73942200	73942600	E74
chr15	73942600	73942800	E52
chr15	73942800	73943000	E35
chr15	73943000	73943200	E70
chr15	73943200	73943600	E36
chr15	73943600	73944200	E82
chr15	73944200	73944800	E74
chr15	73944800	73945000	E71
chr15	73945000	73946200	E74
chr15	73946200	73946400	E82
chr15	73946400	73946600	E13
chr15	73946600	73947400	E82
chr15	73947400	73947600	E13
chr15	73947600	73948600	E74
chr15	73948600	73948800	E72
chr15	73948800	73951800	E74
chr15	73951800	73952000	E46
chr15	73952000	73952800	E74
chr15	73952800	73953000	E46
chr15	73953000	73953600	E74
chr15	73953600	73953800	E72
chr15	73953800	73955800	E74
chr15	73955800	73956000	E71
chr15	73956000	73956400	E74
chr15	73956400	73956600	E72
chr15	73956600	73958600	E74
chr15	73958600	73958800	E46
chr15	73958800	73959000	E72
chr15	73959000	73960800	E74
chr15	73960800	73961000	E46
chr15	73961000	73961600	E74
chr15	73961600	73961800	E45
chr15	73961800	73965200	E74
chr15	73965200	73965600	E72
chr15	73965600	73967600	E74
chr15	73967600	73967800	E48
chr15	73967800	73968200	E74
chr15	73968200	73968400	E79
chr15	73968400	73968800	E74
chr15	73968800	73969000	E48
chr15	73969000	73969600	E74
chr15	73969600	73969800	E80
chr15	73969800	73970800	E74
chr15	73970800	73971200	E72
chr15	73971200	73972200	E74
chr15	73972200	73972400	E45
chr15	73972400	73973200	E74
chr15	73973200	73973400	E48
chr15	73973400	73973800	E82
chr15	73973800	73974000	E13
chr15	73974000	73974600	E74
chr15	73974600	73974800	E79
chr15	73974800	73975200	E48
chr15	73975200	73975600	E82
chr15	73975600	73975800	E13
chr15	73975800	73976000	E8
chr15	73976000	73976200	E35
chr15	73976200	73976600	E30
chr15	73976600	73976800	E26
chr15	73976800	73977000	E28
chr15	73977000	73977200	E21
chr15	73977200	73977400	E30
chr15	73977400	73977600	E33
chr15	73977600	73978000	E82
chr15	73978000	73978200	E38
chr15	73978200	73978600	E55
chr15	73978600	73979000	E38
chr15	73979000	73979800	E74
chr15	73979800	73980000	E48
chr15	73980000	73980200	E46
chr15	73980200	73980400	E45
chr15	73980400	73980800	E74
chr15	73980800	73981000	E72
chr15	73981000	73981400	E74
chr15	73981400	73981600	E48
chr15	73981600	73986400	E74
chr15	73986400	73986600	E46
chr15	73986600	73986800	E48
chr15	73986800	73987400	E74
chr15	73987400	73987800	E48
chr15	73987800	73988000	E7
chr15	73988000	73988600	E82
chr15	73988600	73988800	E7
chr15	73988800	73989000	E8
chr15	73989000	73989200	E66
chr15	73989200	73989400	E63
chr15	73989400	73989600	E65
chr15	73989600	73990000	E66
chr15	73990000	73990200	E5
chr15	73990200	73990400	E13
chr15	73990400	73990800	E82
chr15	73990800	73991000	E76
chr15	73991000	73992000	E74
chr15	73992000	73992200	E75
chr15	73992200	73992400	E74
chr15	73992400	73992800	E72
chr15	73992800	73997000	E74
chr15	73997000	73997200	E45
chr15	73997200	73997400	E76
chr15	73997400	73997600	E45
chr15	73997600	73997800	E72
chr15	73997800	73998400	E74
chr15	73998400	73998600	E49
chr15	73998600	73999000	E74
chr15	73999000	73999200	E72
chr15	73999200	74000000	E74
chr15	74000000	74000200	E44
chr15	74000200	74002000	E74
chr15	74002000	74002200	E49
chr15	74002200	74004000	E74
chr15	74004000	74004200	E46
chr15	74004200	74005400	E74
chr15	74005400	74005600	E45
chr15	74005600	74006000	E74
chr15	74006000	74006200	E72
chr15	74006200	74007200	E74
chr15	74007200	74007400	E46
chr15	74007400	74009600	E74
chr15	74009600	74009800	E45
chr15	74009800	74010600	E74
chr15	74010600	74010800	E72
chr15	74010800	74011600	E74
chr15	74011600	74011800	E48
chr15	74011800	74012000	E74
chr15	74012000	74012200	E72
chr15	74012200	74012400	E45
chr15	74012400	74012600	E48
chr15	74012600	74013200	E74
chr15	74013200	74013400	E48
chr15	74013400	74014000	E74
chr15	74014000	74014200	E72
chr15	74014200	74014600	E74
chr15	74014600	74014800	E45
chr15	74014800	74015200	E74
chr15	74015200	74015400	E48
chr15	74015400	74015600	E45
chr15	74015600	74016600	E74
chr15	74016600	74016800	E45
chr15	74016800	74017000	E72
chr15	74017000	74018600	E74
chr15	74018600	74018800	E72
chr15	74018800	74019600	E74
chr15	74019600	74019800	E72
chr15	74019800	74022400	E74
chr15	74022400	74022600	E46
chr15	74022600	74027000	E74
chr15	74027000	74027200	E72
chr15	74027200	74029200	E74
chr15	74029200	74029600	E46
chr15	74029600	74029800	E74
chr15	74029800	74030000	E71
chr15	74030000	74031600	E74
chr15	74031600	74031800	E72
chr15	74031800	74035200	E74
chr15	74035200	74035400	E48
chr15	74035400	74038600	E74
chr15	74038600	74038800	E72
chr15	74038800	74040000	E74
chr15	74040000	74040200	E48
chr15	74040200	74042600	E74
chr15	74042600	74042800	E46
chr15	74042800	74043000	E72
chr15	74043000	74044800	E74
chr15	74044800	74045000	E48
chr15	74045000	74045200	E74
chr15	74045200	74045400	E49
chr15	74045400	74045800	E74
chr15	74045800	74046000	E48
chr15	74046000	74046200	E44
chr15	74046200	74046800	E74
chr15	74046800	74047000	E72
chr15	74047000	74047400	E74
chr15	74047400	74047600	E48
chr15	74047600	74050800	E74
chr15	74050800	74051000	E81
chr15	74051000	74052000	E74
chr15	74052000	74052200	E71
chr15	74052200	74052400	E72
chr15	74052400	74052800	E74
chr15	74052800	74053000	E45
chr15	74053000	74053200	E48
chr15	74053200	74053800	E74
chr15	74053800	74054000	E72
chr15	74054000	74055400	E74
chr15	74055400	74055600	E72
chr15	74055600	74057200	E74
chr15	74057200	74057400	E72
chr15	74057400	74059600	E74
chr15	74059600	74059800	E46
chr15	74059800	74065000	E74
chr15	74065000	74065200	E72
chr15	74065200	74065600	E74
chr15	74065600	74065800	E48
chr15	74065800	74067200	E74
chr15	74067200	74067400	E72
chr15	74067400	74067600	E46
chr15	74067600	74067800	E75
chr15	74067800	74070600	E74
chr15	74070600	74070800	E71
chr15	74070800	74072800	E74
chr15	74072800	74073000	E72
chr15	74073000	74073200	E74
chr15	74073200	74073400	E77
chr15	74073400	74077200	E74
chr15	74077200	74077400	E48
chr15	74077400	74077600	E38
chr15	74077600	74077800	E7
chr15	74077800	74078200	E5
chr15	74078200	74078400	E44
chr15	74078400	74082600	E74
chr15	74082600	74082800	E77
chr15	74082800	74083400	E74
chr15	74083400	74083600	E46
chr15	74083600	74087800	E74
chr15	74087800	74088000	E45
chr15	74088000	74089600	E74
chr15	74089600	74089800	E72
chr15	74089800	74092600	E74
chr15	74092600	74092800	E45
chr15	74092800	74093000	E72
chr15	74093000	74094200	E74
chr15	74094200	74094400	E75
chr15	74094400	74094800	E74
chr15	74094800	74095000	E75
chr15	74095000	74097000	E74
chr15	74097000	74097200	E72
chr15	74097200	74099400	E74
chr15	74099400	74099600	E48
chr15	74099600	74099800	E45
chr15	74099800	74100000	E74
chr15	74100000	74100200	E48
chr15	74100200	74100400	E74
chr15	74100400	74100600	E72
chr15	74100600	74110200	E73
chr15	74110200	74110400	E80
chr15	74110400	74115400	E73
chr15	74115400	74115600	E47
chr15	74115600	74121200	E73
chr15	74121200	74121400	E72
chr15	74121400	74124800	E74
chr15	74124800	74125000	E72
chr15	74125000	74126800	E74
chr15	74126800	74127000	E45
chr15	74127000	74129400	E74
chr15	74129400	74129600	E48
chr15	74129600	74129800	E74
chr15	74129800	74130000	E45
chr15	74130000	74132400	E74
chr15	74132400	74132600	E72
chr15	74132600	74134400	E74
chr15	74134400	74134600	E72
chr15	74134600	74136400	E74
chr15	74136400	74136800	E82
chr15	74136800	74137000	E5
chr15	74137000	74137400	E82
chr15	74137400	74137600	E45
chr15	74137600	74138400	E74
chr15	74138400	74138600	E72
chr15	74138600	74143400	E74
chr15	74143400	74143600	E46
chr15	74143600	74144000	E48
chr15	74144000	74144400	E74
chr15	74144400	74144600	E72
chr15	74144600	74147000	E74
chr15	74147000	74147200	E46
chr15	74147200	74147400	E72
chr15	74147400	74149200	E74
chr15	74149200	74149400	E72
chr15	74149400	74149800	E74
chr15	74149800	74150000	E72
chr15	74150000	74150800	E74
chr15	74150800	74151000	E48
chr15	74151000	74152800	E74
chr15	74152800	74153200	E48
chr15	74153200	74154600	E74
chr15	74154600	74154800	E13
chr15	74154800	74162600	E74
chr15	74162600	74162800	E48
chr15	74162800	74163200	E74
chr15	74163200	74163400	E72
chr15	74163400	74164200	E74
chr15	74164200	74164400	E46
chr15	74164400	74164600	E74
chr15	74164600	74164800	E48
chr15	74164800	74165000	E46
chr15	74165000	74169000	E74
chr15	74169000	74169200	E72
chr15	74169200	74169400	E45
chr15	74169400	74171200	E74
chr15	74171200	74171400	E48
chr15	74171400	74171600	E55
chr15	74171600	74171800	E45
chr15	74171800	74175200	E74
chr15	74175200	74175400	E48
chr15	74175400	74179600	E74
chr15	74179600	74179800	E72
chr15	74179800	74183000	E74
chr15	74183000	74183200	E48
chr15	74183200	74185600	E74
chr15	74185600	74185800	E46
chr15	74185800	74186200	E74
chr15	74186200	74186400	E48
chr15	74186400	74186600	E72
chr15	74186600	74189200	E74
chr15	74189200	74189400	E48
chr15	74189400	74189600	E74
chr15	74189600	74189800	E72
chr15	74189800	74190000	E74
chr15	74190000	74190200	E72
chr15	74190200	74191600	E74
chr15	74191600	74191800	E48
chr15	74191800	74195400	E74
chr15	74195400	74195600	E72
chr15	74195600	74196200	E74
chr15	74196200	74196400	E46
chr15	74196400	74197400	E74
chr15	74197400	74197600	E81
chr15	74197600	74197800	E71
chr15	74197800	74200600	E74
chr15	74200600	74200800	E48
chr15	74200800	74201000	E46
chr15	74201000	74201200	E45
chr15	74201200	74201600	E72
chr15	74201600	74202800	E74
chr15	74202800	74203000	E48
chr15	74203000	74204200	E74
chr15	74204200	74204400	E48
chr15	74204400	74204800	E74
chr15	74204800	74205000	E72
chr15	74205000	74207200	E74
chr15	74207200	74207400	E71
chr15	74207400	74207600	E72
chr15	74207600	74212400	E74
chr15	74212400	74212600	E55
chr15	74212600	74213000	E53
chr15	74213000	74213200	E55
chr15	74213200	74213400	E54
chr15	74213400	74213800	E55
chr15	74213800	74215000	E74
chr15	74215000	74215200	E48
chr15	74215200	74215400	E36
chr15	74215400	74215800	E55
chr15	74215800	74216000	E48
chr15	74216000	74218000	E74
chr15	74218000	74218200	E72
chr15	74218200	74218400	E77
chr15	74218400	74218800	E74
chr15	74218800	74219000	E55
chr15	74219000	74219200	E48
chr15	74219200	74219400	E37
chr15	74219400	74220000	E35
chr15	74220000	74220200	E37
chr15	74220200	74220400	E36
chr15	74220400	74220600	E34
chr15	74220600	74221000	E55
chr15	74221000	74223000	E74
chr15	74223000	74223200	E37
chr15	74223200	74223400	E77
chr15	74223400	74226800	E74
chr15	74226800	74227000	E72
chr15	74227000	74227200	E74
chr15	74227200	74227400	E76
chr15	74227400	74227800	E74
chr15	74227800	74228000	E77
chr15	74228000	74228200	E74
chr15	74228200	74228400	E72
chr15	74228400	74228600	E45
chr15	74228600	74228800	E46
chr15	74228800	74229200	E74
chr15	74229200	74229600	E46
chr15	74229600	74232200	E74
chr15	74232200	74232400	E72
chr15	74232400	74238200	E73
chr15	74238200	74238400	E47
chr15	74238400	74241000	E73
chr15	74241000	74241200	E72
chr15	74241200	74243000	E74
chr15	74243000	74243200	E71
chr15	74243200	74243400	E74
chr15	74243400	74243800	E44
chr15	74243800	74244000	E48
chr15	74244000	74244200	E44
chr15	74244200	74244400	E6
chr15	74244400	74248200	E74
chr15	74248200	74248400	E72
chr15	74248400	74249000	E74
chr15	74249000	74249200	E34
chr15	74249200	74249400	E48
chr15	74249400	74249600	E45
chr15	74249600	74249800	E74
chr15	74249800	74250000	E78
chr15	74250000	74251000	E74
chr15	74251000	74251200	E48
chr15	74251200	74251400	E55
chr15	74251400	74251600	E35
chr15	74251600	74251800	E36
chr15	74251800	74252000	E34
chr15	74252000	74252200	E36
chr15	74252200	74252400	E38
chr15	74252400	74252600	E34
chr15	74252600	74253000	E55
chr15	74253000	74253200	E37
chr15	74253200	74253400	E48
chr15	74253400	74253600	E74
chr15	74253600	74253800	E46
chr15	74253800	74255600	E74
chr15	74255600	74255800	E72
chr15	74255800	74256000	E74
chr15	74256000	74256200	E25
chr15	74256200	74256400	E55
chr15	74256400	74256600	E36
chr15	74256600	74256800	E37
chr15	74256800	74257000	E35
chr15	74257000	74257200	E44
chr15	74257200	74257400	E61
chr15	74257400	74257600	E64
chr15	74257600	74257800	E67
chr15	74257800	74258000	E64
chr15	74258000	74258400	E67
chr15	74258400	74258600	E64
chr15	74258600	74258800	E67
chr15	74258800	74259200	E60
chr15	74259200	74259400	E61
chr15	74259400	74259800	E59
chr15	74259800	74260000	E42
chr15	74260000	74260400	E54
chr15	74260400	74260600	E38
chr15	74260600	74260800	E48
chr15	74260800	74261000	E74
chr15	74261000	74261200	E72
chr15	74261200	74264200	E74
chr15	74264200	74264400	E49
chr15	74264400	74265000	E74
chr15	74265000	74265200	E38
chr15	74265200	74265600	E35
chr15	74265600	74265800	E33
chr15	74265800	74266000	E36
chr15	74266000	74266200	E37
chr15	74266200	74266400	E38
chr15	74266400	74266600	E48
chr15	74266600	74266800	E56
chr15	74266800	74267000	E54
chr15	74267000	74267200	E36
chr15	74267200	74267400	E37
chr15	74267400	74267600	E54
chr15	74267600	74267800	E36
chr15	74267800	74268200	E33
chr15	74268200	74268400	E30
chr15	74268400	74268600	E31
chr15	74268600	74268800	E25
chr15	74268800	74269200	E82
chr15	74269200	74271400	E74
chr15	74271400	74271600	E53
chr15	74271600	74271800	E55
chr15	74271800	74272400	E84
chr15	74272400	74273000	E55
chr15	74273000	74273600	E25
chr15	74273600	74273800	E16
chr15	74273800	74274000	E22
chr15	74274000	74274400	E60
chr15	74274400	74275000	E64
chr15	74275000	74275200	E63
chr15	74275200	74275400	E60
chr15	74275400	74275600	E61
chr15	74275600	74275800	E58
chr15	74275800	74276000	E35
chr15	74276000	74276200	E54
chr15	74276200	74277000	E55
chr15	74277000	74277200	E36
chr15	74277200	74277400	E37
chr15	74277400	74277800	E36
chr15	74277800	74278000	E38
chr15	74278000	74279400	E82
chr15	74279400	74279800	E83
chr15	74279800	74280000	E22
chr15	74280000	74280200	E14
chr15	74280200	74280400	E18
chr15	74280400	74280600	E68
chr15	74280600	74280800	E62
chr15	74280800	74281000	E68
chr15	74281000	74281400	E83
chr15	74281400	74282600	E82
chr15	74282600	74282800	E45
chr15	74282800	74283200	E82
chr15	74283200	74283400	E31
chr15	74283400	74283600	E30
chr15	74283600	74283800	E29
chr15	74283800	74284000	E28
chr15	74284000	74284600	E20
chr15	74284600	74284800	E21
chr15	74284800	74285200	E85
chr15	74285200	74285400	E35
chr15	74285400	74285800	E55
chr15	74285800	74286000	E35
chr15	74286000	74286200	E8
chr15	74286200	74286400	E33
chr15	74286400	74286800	E85
chr15	74286800	74287200	E20
chr15	74287200	74288600	E19
chr15	74288600	74289000	E20
chr15	74289000	74289400	E85
chr15	74289400	74289800	E19
chr15	74289800	74290000	E20
chr15	74290000	74290200	E28
chr15	74290200	74290400	E34
chr15	74290400	74290800	E35
chr15	74290800	74291000	E55
chr15	74291000	74291200	E37
chr15	74291200	74291400	E38
chr15	74291400	74291600	E31
chr15	74291600	74291800	E82
chr15	74291800	74292000	E31
chr15	74292000	74292400	E82
chr15	74292400	74292600	E46
chr15	74292600	74293400	E74
chr15	74293400	74293600	E25
chr15	74293600	74294200	E82
chr15	74294200	74296200	E74
chr15	74296200	74297200	E82
chr15	74297200	74297400	E35
chr15	74297400	74297600	E37
chr15	74297600	74298000	E55
chr15	74298000	74298200	E36
chr15	74298200	74298600	E34
chr15	74298600	74298800	E42
chr15	74298800	74299000	E59
chr15	74299000	74299200	E61
chr15	74299200	74299400	E64
chr15	74299400	74299600	E60
chr15	74299600	74300000	E64
chr15	74300000	74300200	E63
chr15	74300200	74300600	E60
chr15	74300600	74300800	E59
chr15	74300800	74301000	E38
chr15	74301000	74301200	E45
chr15	74301200	74302800	E74
chr15	74302800	74303000	E72
chr15	74303000	74303200	E55
chr15	74303200	74303400	E36
chr15	74303400	74303600	E38
chr15	74303600	74304000	E77
chr15	74304000	74304200	E82
chr15	74304200	74304400	E77
chr15	74304400	74305000	E82
chr15	74305000	74305600	E6
chr15	74305600	74305800	E4
chr15	74305800	74306600	E82
chr15	74306600	74306800	E48
chr15	74306800	74307000	E74
chr15	74307000	74307200	E45
chr15	74307200	74308200	E74
chr15	74308200	74308400	E45
chr15	74308400	74308600	E55
chr15	74308600	74308800	E48
chr15	74308800	74309200	E74
chr15	74309200	74309400	E48
chr15	74309400	74310000	E74
chr15	74310000	74310200	E46
chr15	74310200	74311600	E74
chr15	74311600	74311800	E46
chr15	74311800	74313600	E74
chr15	74313600	74314000	E82
chr15	74314000	74314200	E13
chr15	74314200	74314600	E82
chr15	74314600	74317000	E74
chr15	74317000	74317200	E48
chr15	74317200	74321400	E74
chr15	74321400	74321600	E48
chr15	74321600	74321800	E72
chr15	74321800	74322400	E74
chr15	74322400	74322600	E46
chr15	74322600	74323800	E74
chr15	74323800	74324000	E46
chr15	74324000	74324200	E75
chr15	74324200	74324400	E74
chr15	74324400	74324600	E46
chr15	74324600	74325800	E74
chr15	74325800	74326000	E71
chr15	74326000	74326400	E74
chr15	74326400	74326600	E48
chr15	74326600	74327200	E74
chr15	74327200	74327400	E45
chr15	74327400	74328600	E74
chr15	74328600	74328800	E48
chr15	74328800	74329600	E74
chr15	74329600	74329800	E72
chr15	74329800	74330000	E74
chr15	74330000	74330200	E72
chr15	74330200	74330800	E74
chr15	74330800	74331000	E72
chr15	74331000	74331400	E74
chr15	74331400	74331600	E48
chr15	74331600	74331800	E25
chr15	74331800	74332600	E74
chr15	74332600	74332800	E45
chr15	74332800	74333200	E74
chr15	74333200	74333400	E45
chr15	74333400	74333600	E74
chr15	74333600	74333800	E48
chr15	74333800	74335400	E74
chr15	74335400	74335600	E76
chr15	74335600	74335800	E82
chr15	74335800	74336000	E38
chr15	74336000	74336200	E13
chr15	74336200	74336400	E48
chr15	74336400	74336600	E74
chr15	74336600	74336800	E46
chr15	74336800	74340600	E74
chr15	74340600	74340800	E36
chr15	74340800	74341000	E38
chr15	74341000	74341200	E31
chr15	74341200	74341400	E52
chr15	74341400	74341800	E84
chr15	74341800	74342400	E74
chr15	74342400	74342600	E46
chr15	74342600	74343200	E74
chr15	74343200	74343400	E77
chr15	74343400	74343600	E72
chr15	74343600	74343800	E48
chr15	74343800	74344200	E74
chr15	74344200	74344400	E25
chr15	74344400	74345400	E74
chr15	74345400	74345800	E55
chr15	74345800	74346000	E48
chr15	74346000	74346600	E55
chr15	74346600	74346800	E36
chr15	74346800	74347000	E48
chr15	74347000	74347200	E72
chr15	74347200	74350200	E74
chr15	74350200	74350400	E72
chr15	74350400	74354600	E74
chr15	74354600	74354800	E72
chr15	74354800	74356400	E74
chr15	74356400	74356600	E72
chr15	74356600	74357800	E74
chr15	74357800	74358000	E48
chr15	74358000	74358200	E37
chr15	74358200	74358800	E74
chr15	74358800	74359000	E48
chr15	74359000	74359200	E74
chr15	74359200	74359400	E72
chr15	74359400	74359600	E73
chr15	74359600	74359800	E47
chr15	74359800	74392200	E73
chr15	74392200	74392400	E27
chr15	74392400	74392600	E85
chr15	74392600	74392800	E28
chr15	74392800	74393000	E53
chr15	74393000	74393200	E27
chr15	74393200	74394200	E82
chr15	74394200	74394400	E44
chr15	74394400	74398000	E74
chr15	74398000	74398200	E46
chr15	74398200	74398400	E72
chr15	74398400	74401000	E74
chr15	74401000	74401200	E71
chr15	74401200	74401400	E45
chr15	74401400	74402600	E74
chr15	74402600	74402800	E72
chr15	74402800	74403000	E74
chr15	74403000	74403200	E72
chr15	74403200	74405000	E74
chr15	74405000	74405400	E48
chr15	74405400	74412600	E74
chr15	74412600	74412800	E37
chr15	74412800	74413000	E34
chr15	74413000	74413200	E37
chr15	74413200	74413600	E35
chr15	74413600	74413800	E36
chr15	74413800	74414000	E56
chr15	74414000	74414200	E16
chr15	74414200	74414400	E35
chr15	74414400	74414600	E59
chr15	74414600	74414800	E60
chr15	74414800	74415000	E61
chr15	74415000	74415800	E63
chr15	74415800	74416200	E61
chr15	74416200	74416600	E57
chr15	74416600	74416800	E84
chr15	74416800	74417000	E56
chr15	74417000	74417200	E38
chr15	74417200	74417400	E6
chr15	74417400	74417600	E5
chr15	74417600	74417800	E13
chr15	74417800	74418000	E39
chr15	74418000	74418200	E35
chr15	74418200	74418400	E55
chr15	74418400	74418600	E37
chr15	74418600	74418800	E55
chr15	74418800	74419000	E37
chr15	74419000	74419200	E76
chr15	74419200	74419400	E48
chr15	74419400	74419800	E82
chr15	74419800	74420000	E16
chr15	74420000	74420200	E33
chr15	74420200	74420400	E30
chr15	74420400	74420600	E31
chr15	74420600	74420800	E25
chr15	74420800	74421000	E53
chr15	74421000	74421200	E54
chr15	74421200	74421400	E37
chr15	74421400	74421600	E36
chr15	74421600	74422000	E82
chr15	74422000	74422400	E25
chr15	74422400	74422600	E55
chr15	74422600	74422800	E38
chr15	74422800	74423200	E54
chr15	74423200	74423400	E53
chr15	74423400	74424200	E55
chr15	74424200	74424400	E54
chr15	74424400	74424600	E55
chr15	74424600	74424800	E25
chr15	74424800	74425000	E34
chr15	74425000	74425400	E74
chr15	74425400	74425600	E77
chr15	74425600	74425800	E38
chr15	74425800	74426800	E55
chr15	74426800	74427000	E54
chr15	74427000	74427200	E37
chr15	74427200	74427400	E36
chr15	74427400	74427600	E53
chr15	74427600	74427800	E55
chr15	74427800	74428000	E54
chr15	74428000	74428200	E31
chr15	74428200	74428400	E30
chr15	74428400	74429200	E29
chr15	74429200	74429400	E26
chr15	74429400	74429600	E32
chr15	74429600	74429800	E37
chr15	74429800	74430000	E36
chr15	74430000	74431000	E55
chr15	74431000	74431200	E54
chr15	74431200	74431600	E53
chr15	74431600	74431800	E25
chr15	74431800	74432000	E54
chr15	74432000	74432600	E53
chr15	74432600	74432800	E54
chr15	74432800	74433200	E55
chr15	74433200	74433400	E16
chr15	74433400	74433600	E82
chr15	74433600	74436600	E74
chr15	74436600	74437000	E82
chr15	74437000	74437200	E23
chr15	74437200	74437400	E25
chr15	74437400	74437600	E84
chr15	74437600	74437800	E25
chr15	74437800	74438600	E84
chr15	74438600	74442800	E74
chr15	74442800	74443000	E72
chr15	74443000	74443400	E74
chr15	74443400	74443600	E48
chr15	74443600	74444400	E55
chr15	74444400	74444600	E54
chr15	74444600	74444800	E84
chr15	74444800	74445800	E74
chr15	74445800	74446000	E55
chr15	74446000	74446400	E84
chr15	74446400	74447200	E55
chr15	74447200	74447400	E84
chr15	74447400	74448000	E55
chr15	74448000	74448200	E84
chr15	74448200	74448600	E55
chr15	74448600	74448800	E54
chr15	74448800	74449000	E52
chr15	74449000	74449200	E42
chr15	74449200	74449400	E59
chr15	74449400	74449600	E42
chr15	74449600	74449800	E43
chr15	74449800	74450600	E59
chr15	74450600	74450800	E51
chr15	74450800	74451000	E67
chr15	74451000	74451400	E85
chr15	74451400	74451600	E51
chr15	74451600	74451800	E85
chr15	74451800	74452000	E67
chr15	74452000	74452200	E60
chr15	74452200	74452600	E70
chr15	74452600	74452800	E58
chr15	74452800	74453000	E57
chr15	74453000	74453200	E54
chr15	74453200	74453400	E25
chr15	74453400	74453600	E54
chr15	74453600	74453800	E53
chr15	74453800	74454000	E54
chr15	74454000	74454200	E55
chr15	74454200	74454400	E84
chr15	74454400	74454600	E55
chr15	74454600	74454800	E48
chr15	74454800	74455000	E74
chr15	74455000	74455200	E46
chr15	74455200	74455800	E55
chr15	74455800	74456000	E36
chr15	74456000	74456600	E55
chr15	74456600	74457000	E38
chr15	74457000	74457600	E55
chr15	74457600	74459600	E74
chr15	74459600	74460400	E82
chr15	74460400	74460600	E7
chr15	74460600	74461200	E82
chr15	74461200	74461400	E45
chr15	74461400	74461600	E74
chr15	74461600	74461800	E55
chr15	74461800	74464200	E74
chr15	74464200	74464400	E54
chr15	74464400	74464600	E55
chr15	74464600	74465000	E37
chr15	74465000	74465600	E54
chr15	74465600	74465800	E53
chr15	74465800	74466000	E55
chr15	74466000	74466400	E54
chr15	74466400	74466800	E53
chr15	74466800	74467000	E55
chr15	74467000	74467200	E48
chr15	74467200	74467400	E71
chr15	74467400	74467600	E72
chr15	74467600	74469400	E74
chr15	74469400	74469600	E72
chr15	74469600	74469800	E45
chr15	74469800	74471200	E74
chr15	74471200	74471400	E48
chr15	74471400	74472200	E55
chr15	74472200	74472400	E54
chr15	74472400	74472600	E38
chr15	74472600	74472800	E37
chr15	74472800	74473200	E53
chr15	74473200	74473400	E54
chr15	74473400	74473600	E53
chr15	74473600	74473800	E54
chr15	74473800	74475200	E74
chr15	74475200	74475400	E72
chr15	74475400	74476200	E74
chr15	74476200	74476400	E48
chr15	74476400	74479400	E74
chr15	74479400	74479600	E72
chr15	74479600	74480800	E74
chr15	74480800	74481000	E72
chr15	74481000	74483400	E74
chr15	74483400	74483600	E45
chr15	74483600	74485200	E74
chr15	74485200	74486000	E55
chr15	74486000	74486200	E53
chr15	74486200	74486400	E37
chr15	74486400	74487200	E55
chr15	74487200	74487400	E84
chr15	74487400	74487600	E48
chr15	74487600	74491200	E74
chr15	74491200	74491400	E72
chr15	74491400	74492600	E74
chr15	74492600	74493200	E84
chr15	74493200	74493400	E56
chr15	74493400	74493600	E84
chr15	74493600	74494800	E74
chr15	74494800	74495000	E25
chr15	74495000	74498000	E74
chr15	74498000	74498200	E72
chr15	74498200	74501400	E74
chr15	74501400	74501600	E25
chr15	74501600	74502200	E82
chr15	74502200	74502400	E25
chr15	74502400	74503400	E84
chr15	74503400	74503600	E25
chr15	74503600	74504200	E23
chr15	74504200	74504400	E22
chr15	74504400	74504600	E70
chr15	74504600	74505000	E51
chr15	74505000	74505200	E33
chr15	74505200	74505400	E70
chr15	74505400	74505600	E57
chr15	74505600	74506400	E84
chr15	74506400	74506600	E37
chr15	74506600	74506800	E54
chr15	74506800	74507000	E84
chr15	74507000	74507400	E16
chr15	74507400	74507600	E57
chr15	74507600	74507800	E31
chr15	74507800	74508000	E25
chr15	74508000	74508200	E74
chr15	74508200	74508400	E72
chr15	74508400	74510000	E74
chr15	74510000	74510200	E72
chr15	74510200	74515400	E74
chr15	74515400	74515600	E72
chr15	74515600	74515800	E55
chr15	74515800	74516000	E54
chr15	74516000	74516600	E74
chr15	74516600	74516800	E48
chr15	74516800	74517200	E74
chr15	74517200	74517400	E72
chr15	74517400	74520200	E74
chr15	74520200	74520400	E44
chr15	74520400	74522000	E74
chr15	74522000	74522200	E72
chr15	74522200	74522400	E45
chr15	74522400	74523200	E74
chr15	74523200	74523400	E72
chr15	74523400	74524200	E74
chr15	74524200	74524400	E45
chr15	74524400	74525800	E74
chr15	74525800	74526200	E55
chr15	74526200	74526400	E34
chr15	74526400	74526600	E53
chr15	74526600	74526800	E54
chr15	74526800	74527000	E53
chr15	74527000	74527400	E52
chr15	74527400	74527800	E53
chr15	74527800	74528000	E52
chr15	74528000	74528200	E35
chr15	74528200	74528400	E31
chr15	74528400	74528600	E54
chr15	74528600	74528800	E36
chr15	74528800	74529200	E54
chr15	74529200	74529400	E36
chr15	74529400	74531400	E55
chr15	74531400	74531600	E53
chr15	74531600	74531800	E54
chr15	74531800	74532200	E55
chr15	74532200	74532400	E54
chr15	74532400	74532800	E55
chr15	74532800	74534000	E74
chr15	74534000	74534200	E46
chr15	74534200	74535400	E74
chr15	74535400	74535600	E71
chr15	74535600	74537800	E74
chr15	74537800	74538400	E48
chr15	74538400	74541400	E74
chr15	74541400	74541800	E72
chr15	74541800	74544000	E74
chr15	74544000	74544200	E44
chr15	74544200	74545200	E74
chr15	74545200	74545400	E77
chr15	74545400	74545600	E37
chr15	74545600	74545800	E36
chr15	74545800	74546000	E38
chr15	74546000	74546200	E37
chr15	74546200	74546400	E55
chr15	74546400	74549000	E74
chr15	74549000	74549200	E71
chr15	74549200	74549800	E74
chr15	74549800	74550000	E72
chr15	74550000	74550600	E74
chr15	74550600	74550800	E71
chr15	74550800	74551000	E74
chr15	74551000	74551200	E45
chr15	74551200	74552800	E74
chr15	74552800	74553000	E48
chr15	74553000	74554200	E74
chr15	74554200	74554400	E46
chr15	74554400	74556000	E74
chr15	74556000	74556200	E72
chr15	74556200	74561000	E74
chr15	74561000	74561200	E45
chr15	74561200	74563000	E74
chr15	74563000	74563200	E76
chr15	74563200	74563400	E45
chr15	74563400	74565400	E74
chr15	74565400	74565600	E77
chr15	74565600	74566600	E74
chr15	74566600	74566800	E72
chr15	74566800	74571000	E74
chr15	74571000	74571200	E72
chr15	74571200	74572200	E74
chr15	74572200	74572400	E48
chr15	74572400	74575400	E74
chr15	74575400	74575600	E46
chr15	74575600	74580800	E74
chr15	74580800	74581800	E82
chr15	74581800	74582800	E83
chr15	74582800	74583200	E16
chr15	74583200	74583400	E84
chr15	74583400	74583800	E16
chr15	74583800	74584000	E22
chr15	74584000	74584200	E82
chr15	74584200	74584600	E73
chr15	74584600	74588200	E74
chr15	74588200	74588400	E73
chr15	74588400	74591600	E74
chr15	74591600	74591800	E48
chr15	74591800	74595000	E74
chr15	74595000	74595200	E71
chr15	74595200	74595600	E74
chr15	74595600	74595800	E72
chr15	74595800	74596200	E74
chr15	74596200	74596400	E46
chr15	74596400	74599600	E74
chr15	74599600	74599800	E71
chr15	74599800	74601000	E74
chr15	74601000	74601200	E46
chr15	74601200	74602200	E74
chr15	74602200	74602600	E72
chr15	74602600	74603000	E74
chr15	74603000	74603200	E48
chr15	74603200	74604600	E74
chr15	74604600	74604800	E55
chr15	74604800	74605000	E54
chr15	74605000	74605200	E55
chr15	74605200	74605400	E36
chr15	74605400	74605800	E55
chr15	74605800	74606000	E54
chr15	74606000	74606200	E55
chr15	74606200	74606400	E48
chr15	74606400	74606600	E77
chr15	74606600	74606800	E35
chr15	74606800	74607000	E38
chr15	74607000	74607200	E36
chr15	74607200	74607400	E35
chr15	74607400	74607600	E42
chr15	74607600	74607800	E64
chr15	74607800	74608000	E67
chr15	74608000	74608200	E61
chr15	74608200	74608600	E63
chr15	74608600	74608800	E61
chr15	74608800	74609200	E34
chr15	74609200	74609600	E53
chr15	74609600	74609800	E34
chr15	74609800	74610400	E35
chr15	74610400	74611000	E34
chr15	74611000	74611200	E42
chr15	74611200	74611600	E35
chr15	74611600	74611800	E52
chr15	74611800	74612000	E35
chr15	74612000	74613000	E34
chr15	74613000	74613200	E35
chr15	74613200	74613400	E37
chr15	74613400	74613600	E55
chr15	74613600	74613800	E74
chr15	74613800	74614000	E71
chr15	74614000	74614600	E74
chr15	74614600	74614800	E48
chr15	74614800	74615000	E82
chr15	74615000	74615200	E6
chr15	74615200	74615400	E44
chr15	74615400	74615600	E45
chr15	74615600	74617400	E74
chr15	74617400	74617600	E71
chr15	74617600	74618400	E74
chr15	74618400	74618600	E48
chr15	74618600	74619600	E74
chr15	74619600	74619800	E71
chr15	74619800	74620000	E46
chr15	74620000	74620200	E72
chr15	74620200	74620600	E74
chr15	74620600	74620800	E55
chr15	74620800	74621000	E53
chr15	74621000	74621200	E54
chr15	74621200	74621400	E37
chr15	74621400	74621600	E55
chr15	74621600	74621800	E48
chr15	74621800	74623000	E74
chr15	74623000	74623200	E71
chr15	74623200	74623800	E74
chr15	74623800	74624000	E72
chr15	74624000	74627600	E74
chr15	74627600	74627800	E78
chr15	74627800	74628400	E74
chr15	74628400	74628600	E72
chr15	74628600	74629400	E74
chr15	74629400	74629600	E45
chr15	74629600	74629800	E74
chr15	74629800	74630200	E48
chr15	74630200	74630400	E76
chr15	74630400	74630600	E74
chr15	74630600	74630800	E46
chr15	74630800	74631000	E72
chr15	74631000	74632400	E74
chr15	74632400	74632600	E48
chr15	74632600	74632800	E74
chr15	74632800	74633200	E72
chr15	74633200	74633400	E71
chr15	74633400	74637000	E74
chr15	74637000	74637200	E48
chr15	74637200	74637400	E74
chr15	74637400	74637600	E72
chr15	74637600	74637800	E74
chr15	74637800	74638200	E46
chr15	74638200	74638400	E74
chr15	74638400	74638600	E72
chr15	74638600	74642000	E74
chr15	74642000	74642200	E25
chr15	74642200	74643400	E82
chr15	74643400	74643600	E48
chr15	74643600	74643800	E74
chr15	74643800	74644000	E71
chr15	74644000	74644200	E45
chr15	74644200	74645200	E74
chr15	74645200	74645400	E48
chr15	74645400	74646800	E74
chr15	74646800	74647000	E46
chr15	74647000	74647200	E72
chr15	74647200	74648200	E74
chr15	74648200	74648400	E45
chr15	74648400	74648600	E46
chr15	74648600	74652200	E74
chr15	74652200	74652400	E75
chr15	74652400	74653800	E74
chr15	74653800	74654000	E72
chr15	74654000	74655400	E74
chr15	74655400	74655600	E72
chr15	74655600	74656000	E74
chr15	74656000	74656200	E37
chr15	74656200	74656400	E38
chr15	74656400	74657000	E55
chr15	74657000	74657200	E48
chr15	74657200	74657800	E55
chr15	74657800	74658000	E36
chr15	74658000	74658200	E42
chr15	74658200	74658400	E51
chr15	74658400	74658600	E28
chr15	74658600	74658800	E30
chr15	74658800	74659000	E34
chr15	74659000	74659200	E46
chr15	74659200	74659400	E74
chr15	74659400	74659600	E46
chr15	74659600	74660000	E74
chr15	74660000	74660200	E48
chr15	74660200	74661400	E74
chr15	74661400	74661600	E72
chr15	74661600	74661800	E74
chr15	74661800	74662000	E34
chr15	74662000	74662200	E72
chr15	74662200	74665000	E74
chr15	74665000	74665200	E48
chr15	74665200	74665600	E82
chr15	74665600	74665800	E35
chr15	74665800	74666000	E43
chr15	74666000	74666200	E28
chr15	74666200	74666600	E85
chr15	74666600	74666800	E20
chr15	74666800	74667000	E29
chr15	74667000	74667200	E28
chr15	74667200	74667400	E85
chr15	74667400	74667600	E67
chr15	74667600	74667800	E66
chr15	74667800	74668000	E61
chr15	74668000	74668200	E60
chr15	74668200	74668400	E62
chr15	74668400	74668600	E68
chr15	74668600	74668800	E69
chr15	74668800	74669000	E65
chr15	74669000	74669200	E2
chr15	74669200	74669400	E66
chr15	74669400	74669800	E65
chr15	74669800	74670000	E2
chr15	74670000	74670400	E4
chr15	74670400	74670600	E62
chr15	74670600	74670800	E65
chr15	74670800	74671000	E63
chr15	74671000	74671200	E64
chr15	74671200	74671400	E67
chr15	74671400	74671600	E63
chr15	74671600	74671800	E64
chr15	74671800	74672000	E63
chr15	74672000	74672200	E61
chr15	74672200	74672600	E40
chr15	74672600	74673800	E41
chr15	74673800	74674000	E9
chr15	74674000	74674400	E68
chr15	74674400	74674800	E63
chr15	74674800	74675000	E64
chr15	74675000	74675200	E67
chr15	74675200	74675800	E63
chr15	74675800	74676200	E67
chr15	74676200	74676400	E63
chr15	74676400	74676600	E67
chr15	74676600	74677400	E85
chr15	74677400	74677600	E67
chr15	74677600	74677800	E64
chr15	74677800	74678000	E85
chr15	74678000	74678200	E67
chr15	74678200	74678800	E64
chr15	74678800	74679000	E63
chr15	74679000	74679200	E64
chr15	74679200	74680200	E63
chr15	74680200	74680400	E65
chr15	74680400	74680600	E69
chr15	74680600	74680800	E62
chr15	74680800	74681200	E57
chr15	74681200	74681400	E16
chr15	74681400	74681600	E40
chr15	74681600	74682000	E15
chr15	74682000	74682600	E40
chr15	74682600	74682800	E68
chr15	74682800	74683000	E69
chr15	74683000	74683200	E67
chr15	74683200	74683400	E64
chr15	74683400	74684400	E63
chr15	74684400	74684800	E64
chr15	74684800	74685600	E63
chr15	74685600	74685800	E61
chr15	74685800	74686000	E69
chr15	74686000	74686400	E63
chr15	74686400	74686600	E64
chr15	74686600	74686800	E67
chr15	74686800	74687200	E64
chr15	74687200	74688200	E63
chr15	74688200	74688400	E64
chr15	74688400	74688800	E67
chr15	74688800	74689000	E85
chr15	74689000	74689200	E67
chr15	74689200	74689800	E85
chr15	74689800	74690000	E64
chr15	74690000	74690400	E85
chr15	74690400	74691600	E64
chr15	74691600	74691800	E85
chr15	74691800	74692000	E67
chr15	74692000	74694400	E85
chr15	74694400	74694800	E67
chr15	74694800	74695000	E85
chr15	74695000	74695600	E67
chr15	74695600	74697200	E85
chr15	74697200	74697400	E64
chr15	74697400	74698400	E63
chr15	74698400	74698600	E61
chr15	74698600	74698800	E62
chr15	74698800	74699000	E69
chr15	74699000	74699200	E62
chr15	74699200	74700000	E61
chr15	74700000	74700200	E59
chr15	74700200	74700400	E42
chr15	74700400	74700600	E59
chr15	74700600	74700800	E40
chr15	74700800	74701400	E58
chr15	74701400	74701600	E34
chr15	74701600	74702000	E56
chr15	74702000	74702400	E36
chr15	74702400	74702600	E77
chr15	74702600	74702800	E38
chr15	74702800	74703200	E55
chr15	74703200	74703400	E56
chr15	74703400	74703600	E82
chr15	74703600	74704000	E77
chr15	74704000	74704200	E38
chr15	74704200	74704600	E55
chr15	74704600	74704800	E38
chr15	74704800	74705000	E82
chr15	74705000	74705400	E7
chr15	74705400	74706400	E82
chr15	74706400	74706600	E16
chr15	74706600	74706800	E82
chr15	74706800	74707000	E13
chr15	74707000	74707200	E36
chr15	74707200	74707400	E77
chr15	74707400	74707600	E83
chr15	74707600	74708000	E82
chr15	74708000	74708600	E83
chr15	74708600	74708800	E56
chr15	74708800	74709800	E83
chr15	74709800	74710000	E44
chr15	74710000	74710200	E39
chr15	74710200	74710600	E83
chr15	74710600	74710800	E16
chr15	74710800	74711000	E58
chr15	74711000	74711200	E59
chr15	74711200	74711400	E62
chr15	74711400	74711800	E61
chr15	74711800	74712200	E60
chr15	74712200	74712400	E61
chr15	74712400	74712600	E60
chr15	74712600	74712800	E61
chr15	74712800	74713200	E63
chr15	74713200	74713600	E64
chr15	74713600	74714200	E60
chr15	74714200	74714400	E61
chr15	74714400	74714800	E60
chr15	74714800	74715600	E64
chr15	74715600	74715800	E67
chr15	74715800	74716000	E64
chr15	74716000	74716400	E67
chr15	74716400	74717000	E64
chr15	74717000	74717200	E60
chr15	74717200	74717400	E64
chr15	74717400	74717600	E60
chr15	74717600	74718600	E67
chr15	74718600	74718800	E51
chr15	74718800	74719000	E67
chr15	74719000	74719400	E64
chr15	74719400	74719800	E67
chr15	74719800	74720000	E64
chr15	74720000	74720400	E67
chr15	74720400	74723600	E85
chr15	74723600	74723800	E20
chr15	74723800	74724000	E85
chr15	74724000	74724400	E20
chr15	74724400	74724800	E85
chr15	74724800	74725000	E19
chr15	74725000	74725400	E20
chr15	74725400	74725800	E19
chr15	74725800	74726400	E20
chr15	74726400	74727000	E85
chr15	74727000	74727200	E67
chr15	74727200	74727400	E60
chr15	74727400	74727600	E61
chr15	74727600	74727800	E69
chr15	74727800	74728000	E68
chr15	74728000	74728200	E35
chr15	74728200	74728400	E36
chr15	74728400	74728600	E68
chr15	74728600	74728800	E57
chr15	74728800	74729200	E39
chr15	74729200	74729400	E44
chr15	74729400	74729600	E8
chr15	74729600	74729800	E12
chr15	74729800	74730200	E13
chr15	74730200	74730400	E12
chr15	74730400	74730600	E13
chr15	74730600	74730800	E62
chr15	74730800	74731000	E63
chr15	74731000	74731200	E64
chr15	74731200	74731400	E69
chr15	74731400	74731600	E40
chr15	74731600	74731800	E36
chr15	74731800	74732200	E82
chr15	74732200	74732400	E13
chr15	74732400	74733000	E82
chr15	74733000	74733800	E74
chr15	74733800	74734000	E48
chr15	74734000	74734200	E74
chr15	74734200	74734400	E46
chr15	74734400	74734800	E74
chr15	74734800	74735000	E55
chr15	74735000	74735200	E36
chr15	74735200	74735400	E37
chr15	74735400	74736000	E74
chr15	74736000	74736200	E46
chr15	74736200	74737400	E82
chr15	74737400	74737600	E7
chr15	74737600	74737800	E13
chr15	74737800	74738000	E44
chr15	74738000	74738600	E74
chr15	74738600	74738800	E48
chr15	74738800	74739400	E74
chr15	74739400	74739800	E45
chr15	74739800	74740600	E74
chr15	74740600	74740800	E46
chr15	74740800	74742000	E74
chr15	74742000	74742200	E45
chr15	74742200	74742600	E74
chr15	74742600	74742800	E48
chr15	74742800	74743400	E74
chr15	74743400	74743600	E25
chr15	74743600	74744400	E82
chr15	74744400	74744600	E45
chr15	74744600	74745000	E48
chr15	74745000	74745200	E82
chr15	74745200	74745400	E56
chr15	74745400	74746000	E55
chr15	74746000	74746200	E57
chr15	74746200	74746400	E61
chr15	74746400	74746600	E60
chr15	74746600	74746800	E58
chr15	74746800	74747400	E61
chr15	74747400	74747600	E62
chr15	74747600	74747800	E18
chr15	74747800	74748000	E16
chr15	74748000	74748200	E52
chr15	74748200	74748400	E34
chr15	74748400	74748600	E37
chr15	74748600	74748800	E53
chr15	74748800	74749000	E36
chr15	74749000	74749400	E55
chr15	74749400	74749600	E54
chr15	74749600	74750000	E55
chr15	74750000	74750200	E13
chr15	74750200	74750400	E82
chr15	74750400	74751000	E74
chr15	74751000	74751200	E77
chr15	74751200	74751400	E25
chr15	74751400	74751600	E84
chr15	74751600	74751800	E53
chr15	74751800	74752000	E35
chr15	74752000	74752200	E30
chr15	74752200	74752400	E28
chr15	74752400	74752800	E85
chr15	74752800	74753200	E19
chr15	74753200	74753400	E20
chr15	74753400	74754400	E19
chr15	74754400	74754600	E20
chr15	74754600	74755000	E85
chr15	74755000	74755200	E20
chr15	74755200	74755800	E28
chr15	74755800	74756000	E21
chr15	74756000	74756400	E26
chr15	74756400	74757200	E51
chr15	74757200	74757400	E70
chr15	74757400	74757600	E58
chr15	74757600	74757800	E25
chr15	74757800	74758000	E83
chr15	74758000	74758800	E82
chr15	74758800	74759000	E25
chr15	74759000	74760600	E82
chr15	74760600	74760800	E48
chr15	74760800	74761000	E45
chr15	74761000	74761200	E48
chr15	74761200	74761400	E45
chr15	74761400	74762400	E74
chr15	74762400	74762600	E13
chr15	74762600	74764400	E74
chr15	74764400	74764600	E45
chr15	74764600	74766200	E74
chr15	74766200	74766400	E72
chr15	74766400	74767200	E74
chr15	74767200	74767400	E79
chr15	74767400	74768800	E74
chr15	74768800	74769000	E72
chr15	74769000	74771600	E74
chr15	74771600	74771800	E48
chr15	74771800	74772000	E72
chr15	74772000	74772200	E71
chr15	74772200	74773200	E74
chr15	74773200	74773400	E45
chr15	74773400	74775200	E74
chr15	74775200	74775400	E13
chr15	74775400	74776200	E82
chr15	74776200	74776800	E13
chr15	74776800	74778600	E74
chr15	74778600	74778800	E72
chr15	74778800	74780200	E74
chr15	74780200	74780400	E45
chr15	74780400	74780600	E38
chr15	74780600	74781000	E36
chr15	74781000	74781200	E82
chr15	74781200	74781400	E39
chr15	74781400	74781600	E42
chr15	74781600	74781800	E34
chr15	74781800	74782000	E41
chr15	74782000	74782400	E64
chr15	74782400	74782600	E85
chr15	74782600	74782800	E67
chr15	74782800	74783000	E64
chr15	74783000	74783200	E32
chr15	74783200	74783400	E23
chr15	74783400	74784200	E82
chr15	74784200	74785400	E74
chr15	74785400	74785600	E45
chr15	74785600	74785800	E74
chr15	74785800	74786000	E45
chr15	74786000	74786200	E38
chr15	74786200	74786400	E55
chr15	74786400	74786600	E36
chr15	74786600	74787000	E55
chr15	74787000	74787200	E38
chr15	74787200	74788200	E74
chr15	74788200	74788400	E46
chr15	74788400	74789400	E74
chr15	74789400	74789600	E82
chr15	74789600	74789800	E13
chr15	74789800	74790000	E11
chr15	74790000	74790200	E8
chr15	74790200	74790400	E12
chr15	74790400	74790600	E7
chr15	74790600	74790800	E82
chr15	74790800	74791000	E44
chr15	74791000	74791200	E45
chr15	74791200	74791400	E82
chr15	74791400	74792600	E74
chr15	74792600	74792800	E82
chr15	74792800	74793000	E38
chr15	74793000	74793400	E55
chr15	74793400	74793600	E38
chr15	74793600	74793800	E36
chr15	74793800	74794000	E7
chr15	74794000	74794400	E50
chr15	74794400	74794600	E34
chr15	74794600	74795000	E41
chr15	74795000	74795200	E3
chr15	74795200	74795400	E8
chr15	74795400	74795600	E7
chr15	74795600	74796600	E82
chr15	74796600	74796800	E13
chr15	74796800	74797000	E44
chr15	74797000	74797200	E7
chr15	74797200	74797400	E35
chr15	74797400	74797600	E36
chr15	74797600	74797800	E49
chr15	74797800	74798000	E45
chr15	74798000	74798400	E74
chr15	74798400	74798600	E77
chr15	74798600	74799000	E74
chr15	74799000	74799200	E48
chr15	74799200	74799800	E74
chr15	74799800	74800200	E82
chr15	74800200	74801000	E83
chr15	74801000	74801200	E82
chr15	74801200	74801400	E7
chr15	74801400	74801600	E12
chr15	74801600	74801800	E41
chr15	74801800	74802000	E50
chr15	74802000	74802200	E4
chr15	74802200	74802600	E41
chr15	74802600	74802800	E66
chr15	74802800	74803000	E2
chr15	74803000	74803200	E65
chr15	74803200	74803600	E63
chr15	74803600	74803800	E67
chr15	74803800	74804200	E64
chr15	74804200	74804600	E85
chr15	74804600	74805000	E67
chr15	74805000	74805400	E63
chr15	74805400	74805600	E65
chr15	74805600	74805800	E14
chr15	74805800	74806000	E13
chr15	74806000	74806200	E50
chr15	74806200	74806400	E5
chr15	74806400	74806600	E50
chr15	74806600	74807000	E5
chr15	74807000	74807200	E6
chr15	74807200	74807400	E8
chr15	74807400	74807600	E41
chr15	74807600	74807800	E8
chr15	74807800	74808000	E7
chr15	74808000	74808200	E39
chr15	74808200	74808400	E77
chr15	74808400	74808800	E74
chr15	74808800	74809000	E48
chr15	74809000	74810200	E74
chr15	74810200	74810400	E36
chr15	74810400	74810600	E38
chr15	74810600	74811400	E82
chr15	74811400	74811600	E13
chr15	74811600	74811800	E82
chr15	74811800	74812400	E74
chr15	74812400	74812600	E48
chr15	74812600	74813600	E74
chr15	74813600	74813800	E77
chr15	74813800	74814000	E38
chr15	74814000	74814400	E82
chr15	74814400	74814600	E44
chr15	74814600	74814800	E48
chr15	74814800	74815000	E74
chr15	74815000	74815200	E46
chr15	74815200	74815600	E45
chr15	74815600	74815800	E74
chr15	74815800	74816000	E48
chr15	74816000	74816800	E55
chr15	74816800	74817000	E56
chr15	74817000	74817200	E48
chr15	74817200	74819600	E74
chr15	74819600	74819800	E45
chr15	74819800	74820200	E82
chr15	74820200	74820400	E13
chr15	74820400	74820600	E45
chr15	74820600	74821400	E34
chr15	74821400	74821800	E50
chr15	74821800	74822000	E44
chr15	74822000	74822200	E50
chr15	74822200	74822400	E3
chr15	74822400	74822600	E66
chr15	74822600	74822800	E3
chr15	74822800	74823000	E9
chr15	74823000	74823200	E8
chr15	74823200	74823600	E3
chr15	74823600	74823800	E41
chr15	74823800	74824200	E66
chr15	74824200	74824400	E3
chr15	74824400	74824600	E11
chr15	74824600	74824800	E5
chr15	74824800	74825400	E7
chr15	74825400	74825600	E82
chr15	74825600	74825800	E7
chr15	74825800	74826000	E82
chr15	74826000	74826200	E37
chr15	74826200	74826400	E82
chr15	74826400	74826600	E13
chr15	74826600	74826800	E38
chr15	74826800	74827000	E35
chr15	74827000	74827200	E34
chr15	74827200	74827400	E36
chr15	74827400	74827600	E41
chr15	74827600	74827800	E9
chr15	74827800	74828000	E68
chr15	74828000	74828400	E12
chr15	74828400	74828800	E83
chr15	74828800	74829600	E82
chr15	74829600	74829800	E48
chr15	74829800	74830000	E82
chr15	74830000	74830200	E13
chr15	74830200	74830400	E44
chr15	74830400	74830800	E13
chr15	74830800	74831400	E82
chr15	74831400	74831600	E44
chr15	74831600	74831800	E59
chr15	74831800	74832000	E43
chr15	74832000	74832200	E67
chr15	74832200	74832400	E85
chr15	74832400	74832600	E20
chr15	74832600	74833400	E19
chr15	74833400	74833600	E85
chr15	74833600	74834000	E19
chr15	74834000	74834200	E20
chr15	74834200	74834400	E19
chr15	74834400	74834600	E20
chr15	74834600	74835200	E19
chr15	74835200	74835600	E20
chr15	74835600	74836400	E85
chr15	74836400	74836600	E66
chr15	74836600	74836800	E33
chr15	74836800	74837000	E41
chr15	74837000	74837200	E35
chr15	74837200	74837400	E42
chr15	74837400	74837600	E43
chr15	74837600	74837800	E62
chr15	74837800	74838000	E17
chr15	74838000	74838200	E67
chr15	74838200	74839400	E85
chr15	74839400	74839600	E41
chr15	74839600	74839800	E40
chr15	74839800	74840000	E59
chr15	74840000	74840200	E43
chr15	74840200	74840400	E22
chr15	74840400	74840800	E36
chr15	74840800	74841000	E56
chr15	74841000	74841200	E36
chr15	74841200	74841400	E37
chr15	74841400	74841600	E35
chr15	74841600	74842000	E34
chr15	74842000	74842200	E59
chr15	74842200	74842600	E42
chr15	74842600	74842800	E35
chr15	74842800	74843200	E34
chr15	74843200	74843400	E38
chr15	74843400	74843600	E34
chr15	74843600	74843800	E35
chr15	74843800	74844000	E37
chr15	74844000	74844600	E34
chr15	74844600	74844800	E36
chr15	74844800	74845000	E61
chr15	74845000	74845200	E64
chr15	74845200	74845400	E33
chr15	74845400	74845600	E60
chr15	74845600	74845800	E70
chr15	74845800	74846000	E15
chr15	74846000	74846400	E82
chr15	74846400	74846600	E45
chr15	74846600	74846800	E48
chr15	74846800	74847000	E38
chr15	74847000	74847400	E82
chr15	74847400	74847600	E44
chr15	74847600	74847800	E45
chr15	74847800	74848000	E76
chr15	74848000	74848200	E7
chr15	74848200	74848400	E6
chr15	74848400	74849200	E82
chr15	74849200	74849400	E13
chr15	74849400	74849600	E82
chr15	74849600	74850200	E5
chr15	74850200	74850400	E6
chr15	74850400	74852200	E82
chr15	74852200	74852400	E13
chr15	74852400	74852600	E82
chr15	74852600	74852800	E44
chr15	74852800	74853600	E82
chr15	74853600	74853800	E25
chr15	74853800	74854000	E82
chr15	74854000	74854400	E7
chr15	74854400	74854800	E74
chr15	74854800	74855200	E72
chr15	74855200	74856400	E74
chr15	74856400	74856800	E7
chr15	74856800	74857000	E82
chr15	74857000	74857200	E13
chr15	74857200	74857600	E82
chr15	74857600	74858400	E74
chr15	74858400	74858800	E72
chr15	74858800	74859000	E45
chr15	74859000	74860200	E74
chr15	74860200	74860400	E72
chr15	74860400	74861600	E74
chr15	74861600	74861800	E48
chr15	74861800	74862200	E74
chr15	74862200	74862400	E77
chr15	74862400	74862600	E74
chr15	74862600	74862800	E76
chr15	74862800	74863000	E82
chr15	74863000	74863200	E25
chr15	74863200	74863400	E74
chr15	74863400	74863600	E72
chr15	74863600	74866800	E74
chr15	74866800	74867000	E48
chr15	74867000	74867600	E74
chr15	74867600	74867800	E72
chr15	74867800	74868000	E74
chr15	74868000	74868200	E78
chr15	74868200	74868400	E48
chr15	74868400	74869000	E74
chr15	74869000	74869200	E45
chr15	74869200	74869400	E82
chr15	74869400	74869600	E13
chr15	74869600	74870600	E74
chr15	74870600	74870800	E46
chr15	74870800	74872400	E74
chr15	74872400	74872600	E72
chr15	74872600	74873000	E74
chr15	74873000	74873200	E48
chr15	74873200	74873600	E38
chr15	74873600	74873800	E13
chr15	74873800	74874000	E38
chr15	74874000	74874200	E48
chr15	74874200	74875000	E74
chr15	74875000	74875200	E46
chr15	74875200	74875800	E74
chr15	74875800	74876000	E48
chr15	74876000	74876400	E74
chr15	74876400	74876600	E72
chr15	74876600	74876800	E74
chr15	74876800	74877000	E72
chr15	74877000	74877400	E74
chr15	74877400	74877600	E46
chr15	74877600	74878200	E74
chr15	74878200	74878400	E72
chr15	74878400	74879400	E74
chr15	74879400	74879600	E48
chr15	74879600	74880800	E74
chr15	74880800	74881000	E45
chr15	74881000	74881200	E72
chr15	74881200	74881400	E75
chr15	74881400	74881600	E45
chr15	74881600	74881800	E72
chr15	74881800	74883000	E74
chr15	74883000	74883200	E77
chr15	74883200	74883800	E74
chr15	74883800	74884000	E76
chr15	74884000	74884600	E74
chr15	74884600	74884800	E79
chr15	74884800	74886000	E74
chr15	74886000	74886200	E72
chr15	74886200	74886400	E74
chr15	74886400	74886600	E55
chr15	74886600	74887000	E72
chr15	74887000	74887200	E74
chr15	74887200	74887400	E48
chr15	74887400	74887600	E74
chr15	74887600	74887800	E55
chr15	74887800	74888000	E77
chr15	74888000	74888600	E74
chr15	74888600	74889000	E72
chr15	74889000	74889200	E80
chr15	74889200	74889400	E46
chr15	74889400	74889600	E44
chr15	74889600	74889800	E38
chr15	74889800	74890000	E35
chr15	74890000	74890200	E54
chr15	74890200	74890400	E59
chr15	74890400	74890600	E63
chr15	74890600	74891400	E85
chr15	74891400	74891600	E30
chr15	74891600	74891800	E32
chr15	74891800	74892000	E35
chr15	74892000	74892200	E38
chr15	74892200	74892600	E55
chr15	74892600	74892800	E48
chr15	74892800	74893000	E45
chr15	74893000	74893200	E74
chr15	74893200	74893400	E71
chr15	74893400	74893600	E48
chr15	74893600	74893800	E55
chr15	74893800	74894200	E38
chr15	74894200	74894800	E74
chr15	74894800	74895000	E72
chr15	74895000	74895200	E74
chr15	74895200	74895600	E48
chr15	74895600	74898200	E74
chr15	74898200	74898400	E48
chr15	74898400	74898600	E55
chr15	74898600	74898800	E54
chr15	74898800	74899000	E37
chr15	74899000	74899200	E76
chr15	74899200	74900200	E74
chr15	74900200	74900400	E46
chr15	74900400	74901200	E74
chr15	74901200	74901400	E71
chr15	74901400	74903000	E74
chr15	74903000	74903200	E72
chr15	74903200	74903400	E46
chr15	74903400	74904800	E74
chr15	74904800	74905000	E72
chr15	74905000	74906200	E74
chr15	74906200	74906400	E37
chr15	74906400	74906600	E30
chr15	74906600	74907600	E85
chr15	74907600	74907800	E20
chr15	74907800	74908000	E85
chr15	74908000	74908200	E20
chr15	74908200	74908600	E19
chr15	74908600	74909200	E20
chr15	74909200	74909400	E85
chr15	74909400	74909600	E28
chr15	74909600	74909800	E29
chr15	74909800	74910000	E30
chr15	74910000	74910200	E56
chr15	74910200	74910600	E83
chr15	74910600	74911400	E82
chr15	74911400	74911600	E77
chr15	74911600	74912000	E74
chr15	74912000	74912200	E45
chr15	74912200	74912400	E72
chr15	74912400	74912800	E74
chr15	74912800	74913000	E44
chr15	74913000	74913200	E49
chr15	74913200	74913400	E76
chr15	74913400	74913600	E13
chr15	74913600	74913800	E23
chr15	74913800	74914000	E82
chr15	74914000	74917000	E74
chr15	74917000	74917200	E48
chr15	74917200	74917400	E74
chr15	74917400	74917600	E48
chr15	74917600	74918000	E82
chr15	74918000	74918200	E13
chr15	74918200	74918400	E35
chr15	74918400	74918600	E39
chr15	74918600	74918800	E40
chr15	74918800	74919000	E62
chr15	74919000	74919600	E63
chr15	74919600	74919800	E61
chr15	74919800	74920200	E63
chr15	74920200	74920400	E69
chr15	74920400	74920600	E15
chr15	74920600	74920800	E16
chr15	74920800	74921000	E13
chr15	74921000	74921400	E74
chr15	74921400	74921600	E71
chr15	74921600	74921800	E74
chr15	74921800	74922000	E45
chr15	74922000	74924000	E82
chr15	74924000	74924200	E56
chr15	74924200	74924400	E13
chr15	74924400	74924600	E82
chr15	74924600	74924800	E38
chr15	74924800	74926000	E82
chr15	74926000	74926200	E83
chr15	74926200	74927400	E82
chr15	74927400	74927600	E25
chr15	74927600	74927800	E13
chr15	74927800	74928000	E77
chr15	74928000	74929600	E74
chr15	74929600	74929800	E72
chr15	74929800	74930200	E74
chr15	74930200	74930400	E72
chr15	74930400	74933600	E74
chr15	74933600	74933800	E46
chr15	74933800	74934600	E74
chr15	74934600	74934800	E44
chr15	74934800	74935400	E82
chr15	74935400	74935600	E46
chr15	74935600	74935800	E74
chr15	74935800	74936000	E45
chr15	74936000	74936600	E74
chr15	74936600	74936800	E72
chr15	74936800	74937000	E45
chr15	74937000	74937200	E82
chr15	74937200	74937400	E13
chr15	74937400	74938000	E82
chr15	74938000	74938200	E25
chr15	74938200	74938400	E82
chr15	74938400	74939000	E74
chr15	74939000	74939200	E48
chr15	74939200	74942000	E74
chr15	74942000	74942200	E46
chr15	74942200	74942600	E74
chr15	74942600	74942800	E72
chr15	74942800	74944200	E74
chr15	74944200	74945400	E48
chr15	74945400	74945600	E36
chr15	74945600	74946200	E35
chr15	74946200	74946600	E34
chr15	74946600	74946800	E6
chr15	74946800	74947000	E50
chr15	74947000	74947200	E6
chr15	74947200	74947400	E82
chr15	74947400	74947600	E32
chr15	74947600	74947800	E36
chr15	74947800	74948200	E35
chr15	74948200	74948400	E48
chr15	74948400	74948600	E7
chr15	74948600	74948800	E45
chr15	74948800	74949000	E76
chr15	74949000	74949600	E74
chr15	74949600	74949800	E45
chr15	74949800	74950000	E48
chr15	74950000	74950200	E82
chr15	74950200	74950400	E13
chr15	74950400	74950800	E82
chr15	74950800	74951000	E13
chr15	74951000	74951200	E48
chr15	74951200	74951400	E45
chr15	74951400	74952600	E74
chr15	74952600	74952800	E44
chr15	74952800	74957600	E74
chr15	74957600	74957800	E72
chr15	74957800	74958600	E74
chr15	74958600	74958800	E13
chr15	74958800	74959200	E82
chr15	74959200	74960800	E74
chr15	74960800	74961000	E72
chr15	74961000	74962800	E74
chr15	74962800	74963000	E34
chr15	74963000	74963400	E74
chr15	74963400	74963600	E48
chr15	74963600	74965000	E74
chr15	74965000	74965400	E46
chr15	74965400	74966600	E74
chr15	74966600	74966800	E72
chr15	74966800	74967400	E74
chr15	74967400	74967600	E48
chr15	74967600	74968600	E74
chr15	74968600	74968800	E25
chr15	74968800	74969800	E74
chr15	74969800	74970000	E48
chr15	74970000	74970200	E55
chr15	74970200	74970400	E48
chr15	74970400	74970600	E36
chr15	74970600	74970800	E54
chr15	74970800	74971000	E36
chr15	74971000	74971200	E37
chr15	74971200	74971400	E36
chr15	74971400	74971600	E35
chr15	74971600	74971800	E55
chr15	74971800	74972000	E37
chr15	74972000	74972200	E7
chr15	74972200	74972400	E35
chr15	74972400	74972600	E37
chr15	74972600	74972800	E55
chr15	74972800	74973000	E36
chr15	74973000	74973600	E82
chr15	74973600	74973800	E74
chr15	74973800	74974000	E45
chr15	74974000	74974600	E74
chr15	74974600	74974800	E48
chr15	74974800	74976400	E74
chr15	74976400	74976600	E82
chr15	74976600	74976800	E35
chr15	74976800	74977000	E37
chr15	74977000	74977400	E55
chr15	74977400	74977600	E53
chr15	74977600	74977800	E59
chr15	74977800	74978000	E57
chr15	74978000	74978200	E52
chr15	74978200	74978400	E61
chr15	74978400	74978600	E62
chr15	74978600	74978800	E58
chr15	74978800	74979000	E37
chr15	74979000	74979200	E48
chr15	74979200	74979800	E82
chr15	74979800	74980000	E13
chr15	74980000	74981600	E82
chr15	74981600	74981800	E13
chr15	74981800	74982600	E82
chr15	74982600	74982800	E7
chr15	74982800	74983000	E36
chr15	74983000	74983200	E37
chr15	74983200	74983400	E55
chr15	74983400	74983600	E37
chr15	74983600	74984000	E48
chr15	74984000	74984200	E37
chr15	74984200	74984400	E55
chr15	74984400	74984600	E74
chr15	74984600	74984800	E46
chr15	74984800	74985000	E44
chr15	74985000	74985400	E82
chr15	74985400	74985800	E25
chr15	74985800	74986000	E82
chr15	74986000	74986200	E48
chr15	74986200	74986600	E74
chr15	74986600	74986800	E45
chr15	74986800	74987000	E82
chr15	74987000	74987200	E38
chr15	74987200	74987400	E30
chr15	74987400	74987600	E28
chr15	74987600	74987800	E29
chr15	74987800	74988400	E19
chr15	74988400	74988600	E20
chr15	74988600	74988800	E19
chr15	74988800	74989000	E20
chr15	74989000	74989200	E29
chr15	74989200	74989400	E33
chr15	74989400	74989600	E54
chr15	74989600	74989800	E36
chr15	74989800	74990000	E48
chr15	74990000	74994200	E74
chr15	74994200	74994400	E45
chr15	74994400	74995200	E74
chr15	74995200	74995400	E72
chr15	74995400	74998000	E74
chr15	74998000	74998200	E76
chr15	74998200	74998600	E74
chr15	74998600	74998800	E71
chr15	74998800	75000800	E74
chr15	75000800	75001000	E72
chr15	75001000	75002200	E74
chr15	75002200	75002400	E46
chr15	75002400	75003200	E74
chr15	75003200	75003400	E48
chr15	75003400	75003600	E76
chr15	75003600	75007800	E74
chr15	75007800	75008000	E25
chr15	75008000	75012600	E74
chr15	75012600	75012800	E72
chr15	75012800	75013400	E74
chr15	75013400	75013600	E46
chr15	75013600	75014200	E74
chr15	75014200	75014400	E79
chr15	75014400	75014600	E44
chr15	75014600	75014800	E74
chr15	75014800	75015000	E72
chr15	75015000	75015400	E46
chr15	75015400	75015600	E82
chr15	75015600	75015800	E6
chr15	75015800	75016000	E8
chr15	75016000	75016200	E12
chr15	75016200	75016600	E4
chr15	75016600	75016800	E3
chr15	75016800	75017000	E10
chr15	75017000	75017200	E3
chr15	75017200	75017400	E41
chr15	75017400	75017600	E9
chr15	75017600	75017800	E10
chr15	75017800	75018000	E66
chr15	75018000	75018200	E1
chr15	75018200	75018400	E28
chr15	75018400	75018800	E85
chr15	75018800	75019000	E28
chr15	75019000	75019200	E67
chr15	75019200	75019400	E1
chr15	75019400	75019600	E3
chr15	75019600	75019800	E4
chr15	75019800	75020000	E5
chr15	75020000	75020200	E9
chr15	75020200	75020400	E8
chr15	75020400	75020600	E6
chr15	75020600	75021400	E82
chr15	75021400	75022000	E74
chr15	75022000	75022600	E82
chr15	75022600	75022800	E13
chr15	75022800	75023000	E82
chr15	75023000	75023200	E7
chr15	75023200	75023400	E6
chr15	75023400	75023800	E50
chr15	75023800	75024000	E7
chr15	75024000	75024200	E5
chr15	75024200	75024400	E44
chr15	75024400	75024600	E74
chr15	75024600	75025000	E78
chr15	75025000	75025200	E45
chr15	75025200	75026000	E74
chr15	75026000	75026200	E45
chr15	75026200	75027400	E74
chr15	75027400	75027600	E48
chr15	75027600	75029200	E74
chr15	75029200	75029400	E77
chr15	75029400	75029600	E74
chr15	75029600	75029800	E46
chr15	75029800	75030800	E74
chr15	75030800	75031000	E72
chr15	75031000	75031200	E74
chr15	75031200	75031400	E45
chr15	75031400	75031600	E74
chr15	75031600	75031800	E46
chr15	75031800	75032400	E74
chr15	75032400	75032600	E48
chr15	75032600	75033200	E74
chr15	75033200	75033400	E78
chr15	75033400	75035000	E74
chr15	75035000	75035200	E72
chr15	75035200	75035600	E74
chr15	75035600	75035800	E72
chr15	75035800	75038800	E74
chr15	75038800	75039000	E48
chr15	75039000	75039200	E76
chr15	75039200	75039400	E81
chr15	75039400	75040200	E74
chr15	75040200	75040400	E77
chr15	75040400	75040600	E75
chr15	75040600	75040800	E74
chr15	75040800	75041000	E46
chr15	75041000	75044600	E74
chr15	75044600	75044800	E36
chr15	75044800	75045200	E82
chr15	75045200	75045400	E84
chr15	75045400	75046200	E74
chr15	75046200	75046400	E45
chr15	75046400	75046600	E72
chr15	75046600	75046800	E74
chr15	75046800	75047000	E79
chr15	75047000	75047200	E46
chr15	75047200	75048200	E74
chr15	75048200	75048400	E48
chr15	75048400	75048800	E74
chr15	75048800	75049000	E78
chr15	75049000	75049200	E72
chr15	75049200	75049400	E34
chr15	75049400	75049600	E74
chr15	75049600	75049800	E72
chr15	75049800	75050000	E74
chr15	75050000	75050200	E72
chr15	75050200	75050400	E44
chr15	75050400	75050600	E7
chr15	75050600	75050800	E5
chr15	75050800	75051000	E8
chr15	75051000	75051200	E7
chr15	75051200	75051400	E5
chr15	75051400	75051600	E50
chr15	75051600	75051800	E5
chr15	75051800	75052000	E12
chr15	75052000	75052200	E8
chr15	75052200	75053000	E82
chr15	75053000	75053200	E7
chr15	75053200	75053400	E5
chr15	75053400	75053600	E34
chr15	75053600	75053800	E82
chr15	75053800	75054000	E7
chr15	75054000	75054200	E5
chr15	75054200	75054600	E50
chr15	75054600	75055000	E41
chr15	75055000	75055200	E3
chr15	75055200	75055400	E41
chr15	75055400	75055600	E4
chr15	75055600	75055800	E8
chr15	75055800	75056000	E82
chr15	75056000	75056200	E38
chr15	75056200	75056400	E55
chr15	75056400	75056600	E38
chr15	75056600	75056800	E48
chr15	75056800	75057400	E74
chr15	75057400	75057600	E48
chr15	75057600	75058600	E74
chr15	75058600	75058800	E72
chr15	75058800	75059000	E34
chr15	75059000	75059600	E82
chr15	75059600	75059800	E6
chr15	75059800	75060000	E7
chr15	75060000	75060200	E82
chr15	75060200	75060400	E45
chr15	75060400	75060800	E74
chr15	75060800	75061000	E34
chr15	75061000	75061200	E41
chr15	75061200	75061400	E5
chr15	75061400	75061600	E6
chr15	75061600	75061800	E7
chr15	75061800	75062000	E6
chr15	75062000	75062200	E55
chr15	75062200	75062400	E38
chr15	75062400	75062800	E82
chr15	75062800	75063000	E7
chr15	75063000	75063200	E50
chr15	75063200	75063400	E41
chr15	75063400	75063600	E60
chr15	75063600	75064000	E67
chr15	75064000	75064200	E64
chr15	75064200	75064400	E42
chr15	75064400	75065000	E52
chr15	75065000	75065200	E53
chr15	75065200	75065400	E35
chr15	75065400	75065600	E13
chr15	75065600	75065800	E38
chr15	75065800	75066000	E58
chr15	75066000	75066400	E59
chr15	75066400	75066600	E62
chr15	75066600	75066800	E69
chr15	75066800	75067200	E63
chr15	75067200	75067600	E64
chr15	75067600	75069000	E63
chr15	75069000	75069200	E64
chr15	75069200	75069800	E85
chr15	75069800	75070000	E67
chr15	75070000	75070200	E64
chr15	75070200	75070400	E67
chr15	75070400	75070800	E64
chr15	75070800	75071000	E63
chr15	75071000	75071200	E64
chr15	75071200	75071400	E63
chr15	75071400	75071600	E64
chr15	75071600	75071800	E63
chr15	75071800	75072200	E64
chr15	75072200	75072400	E67
chr15	75072400	75074400	E85
chr15	75074400	75075200	E20
chr15	75075200	75075400	E19
chr15	75075400	75076000	E20
chr15	75076000	75084000	E85
chr15	75084000	75084600	E67
chr15	75084600	75084800	E64
chr15	75084800	75085200	E67
chr15	75085200	75085800	E64
chr15	75085800	75086000	E67
chr15	75086000	75086200	E64
chr15	75086200	75086400	E61
chr15	75086400	75086800	E59
chr15	75086800	75087000	E62
chr15	75087000	75087200	E40
chr15	75087200	75087400	E58
chr15	75087400	75087600	E40
chr15	75087600	75087800	E22
chr15	75087800	75088000	E16
chr15	75088000	75088200	E56
chr15	75088200	75088400	E39
chr15	75088400	75088800	E40
chr15	75088800	75089200	E39
chr15	75089200	75089400	E40
chr15	75089400	75089800	E43
chr15	75089800	75090000	E59
chr15	75090000	75090200	E61
chr15	75090200	75090600	E63
chr15	75090600	75090800	E64
chr15	75090800	75091000	E61
chr15	75091000	75091200	E63
chr15	75091200	75091400	E61
chr15	75091400	75091600	E62
chr15	75091600	75091800	E61
chr15	75091800	75092200	E63
chr15	75092200	75092600	E64
chr15	75092600	75092800	E60
chr15	75092800	75093000	E69
chr15	75093000	75093200	E15
chr15	75093200	75093400	E38
chr15	75093400	75093800	E82
chr15	75093800	75094200	E74
chr15	75094200	75094400	E72
chr15	75094400	75095200	E74
chr15	75095200	75095400	E78
chr15	75095400	75095600	E45
chr15	75095600	75095800	E72
chr15	75095800	75096000	E46
chr15	75096000	75096200	E74
chr15	75096200	75096400	E79
chr15	75096400	75097000	E74
chr15	75097000	75097200	E46
chr15	75097200	75097400	E44
chr15	75097400	75099200	E74
chr15	75099200	75099400	E45
chr15	75099400	75099600	E72
chr15	75099600	75099800	E77
chr15	75099800	75100000	E48
chr15	75100000	75100200	E37
chr15	75100200	75100400	E42
chr15	75100400	75100600	E57
chr15	75100600	75100800	E35
chr15	75100800	75101000	E38
chr15	75101000	75101200	E36
chr15	75101200	75101600	E37
chr15	75101600	75102000	E35
chr15	75102000	75102200	E34
chr15	75102200	75102600	E36
chr15	75102600	75102800	E73
chr15	75102800	75103600	E74
chr15	75103600	75103800	E71
chr15	75103800	75104000	E72
chr15	75104000	75104400	E74
chr15	75104400	75104600	E45
chr15	75104600	75106000	E74
chr15	75106000	75106200	E48
chr15	75106200	75107000	E74
chr15	75107000	75107200	E48
chr15	75107200	75107400	E77
chr15	75107400	75107600	E55
chr15	75107600	75107800	E38
chr15	75107800	75108000	E35
chr15	75108000	75108200	E58
chr15	75108200	75108400	E42
chr15	75108400	75108600	E35
chr15	75108600	75108800	E55
chr15	75108800	75109600	E74
chr15	75109600	75109800	E45
chr15	75109800	75110000	E74
chr15	75110000	75110400	E48
chr15	75110400	75110800	E82
chr15	75110800	75111000	E40
chr15	75111000	75111200	E34
chr15	75111200	75111400	E39
chr15	75111400	75111600	E13
chr15	75111600	75111800	E38
chr15	75111800	75112400	E82
chr15	75112400	75112600	E38
chr15	75112600	75112800	E35
chr15	75112800	75113000	E34
chr15	75113000	75113200	E61
chr15	75113200	75113800	E63
chr15	75113800	75114000	E41
chr15	75114000	75114200	E63
chr15	75114200	75114400	E65
chr15	75114400	75114600	E50
chr15	75114600	75114800	E35
chr15	75114800	75115000	E37
chr15	75115000	75115600	E82
chr15	75115600	75115800	E7
chr15	75115800	75116000	E48
chr15	75116000	75116200	E45
chr15	75116200	75116400	E74
chr15	75116400	75116600	E78
chr15	75116600	75117200	E74
chr15	75117200	75117600	E48
chr15	75117600	75117800	E74
chr15	75117800	75118000	E46
chr15	75118000	75118200	E74
chr15	75118200	75118400	E72
chr15	75118400	75118600	E44
chr15	75118600	75118800	E82
chr15	75118800	75119000	E5
chr15	75119000	75119200	E7
chr15	75119200	75119400	E82
chr15	75119400	75119600	E48
chr15	75119600	75120000	E74
chr15	75120000	75120400	E48
chr15	75120400	75120800	E74
chr15	75120800	75121000	E72
chr15	75121000	75121200	E71
chr15	75121200	75122200	E74
chr15	75122200	75122400	E71
chr15	75122400	75122800	E72
chr15	75122800	75123000	E74
chr15	75123000	75123200	E45
chr15	75123200	75123400	E72
chr15	75123400	75123600	E74
chr15	75123600	75123800	E55
chr15	75123800	75124000	E72
chr15	75124000	75124200	E48
chr15	75124200	75124600	E82
chr15	75124600	75124800	E6
chr15	75124800	75125000	E50
chr15	75125000	75125200	E44
chr15	75125200	75125400	E5
chr15	75125400	75125600	E6
chr15	75125600	75125800	E44
chr15	75125800	75126000	E34
chr15	75126000	75126200	E35
chr15	75126200	75126600	E34
chr15	75126600	75126800	E35
chr15	75126800	75127000	E44
chr15	75127000	75127200	E82
chr15	75127200	75127600	E44
chr15	75127600	75127800	E16
chr15	75127800	75128000	E25
chr15	75128000	75128200	E74
chr15	75128200	75128400	E46
chr15	75128400	75130600	E74
chr15	75130600	75130800	E45
chr15	75130800	75131000	E74
chr15	75131000	75131200	E34
chr15	75131200	75132200	E74
chr15	75132200	75132400	E55
chr15	75132400	75132600	E54
chr15	75132600	75133600	E55
chr15	75133600	75134000	E48
chr15	75134000	75134200	E38
chr15	75134200	75134400	E7
chr15	75134400	75134600	E33
chr15	75134600	75134800	E29
chr15	75134800	75135000	E85
chr15	75135000	75135200	E20
chr15	75135200	75136200	E85
chr15	75136200	75136400	E61
chr15	75136400	75136600	E42
chr15	75136600	75136800	E36
chr15	75136800	75137000	E84
chr15	75137000	75137200	E16
chr15	75137200	75137400	E83
chr15	75137400	75137600	E39
chr15	75137600	75137800	E40
chr15	75137800	75138000	E62
chr15	75138000	75138200	E68
chr15	75138200	75138400	E39
chr15	75138400	75138800	E83
chr15	75138800	75139200	E82
chr15	75139200	75139400	E38
chr15	75139400	75140000	E82
chr15	75140000	75140200	E13
chr15	75140200	75141400	E82
chr15	75141400	75142600	E83
chr15	75142600	75143000	E82
chr15	75143000	75144000	E74
chr15	75144000	75144200	E75
chr15	75144200	75144600	E74
chr15	75144600	75144800	E72
chr15	75144800	75145000	E71
chr15	75145000	75145200	E74
chr15	75145200	75145400	E75
chr15	75145400	75145600	E76
chr15	75145600	75145800	E45
chr15	75145800	75146000	E44
chr15	75146000	75146400	E82
chr15	75146400	75146600	E39
chr15	75146600	75146800	E57
chr15	75146800	75147600	E83
chr15	75147600	75147800	E82
chr15	75147800	75148000	E83
chr15	75148000	75148200	E40
chr15	75148200	75148800	E61
chr15	75148800	75149000	E63
chr15	75149000	75149200	E67
chr15	75149200	75149400	E64
chr15	75149400	75149600	E67
chr15	75149600	75150000	E64
chr15	75150000	75150200	E85
chr15	75150200	75150400	E67
chr15	75150400	75150800	E63
chr15	75150800	75151000	E64
chr15	75151000	75151600	E63
chr15	75151600	75151800	E64
chr15	75151800	75152000	E63
chr15	75152000	75152400	E61
chr15	75152400	75152600	E59
chr15	75152600	75152800	E42
chr15	75152800	75153000	E36
chr15	75153000	75153200	E55
chr15	75153200	75153400	E56
chr15	75153400	75153600	E36
chr15	75153600	75153800	E55
chr15	75153800	75154000	E74
chr15	75154000	75154200	E72
chr15	75154200	75154400	E46
chr15	75154400	75154600	E45
chr15	75154600	75154800	E46
chr15	75154800	75155200	E74
chr15	75155200	75155600	E72
chr15	75155600	75155800	E44
chr15	75155800	75156000	E36
chr15	75156000	75156200	E35
chr15	75156200	75156400	E54
chr15	75156400	75156600	E55
chr15	75156600	75156800	E38
chr15	75156800	75157000	E55
chr15	75157000	75157200	E54
chr15	75157200	75157400	E36
chr15	75157400	75157600	E37
chr15	75157600	75158000	E34
chr15	75158000	75158200	E77
chr15	75158200	75158400	E35
chr15	75158400	75158600	E56
chr15	75158600	75158800	E35
chr15	75158800	75159000	E42
chr15	75159000	75159400	E59
chr15	75159400	75159600	E42
chr15	75159600	75159800	E59
chr15	75159800	75160400	E61
chr15	75160400	75160800	E60
chr15	75160800	75161200	E61
chr15	75161200	75161600	E60
chr15	75161600	75161800	E67
chr15	75161800	75162400	E85
chr15	75162400	75162600	E67
chr15	75162600	75164800	E85
chr15	75164800	75165000	E20
chr15	75165000	75165800	E19
chr15	75165800	75166200	E85
chr15	75166200	75166400	E28
chr15	75166400	75166600	E43
chr15	75166600	75166800	E68
chr15	75166800	75167000	E48
chr15	75167000	75167800	E82
chr15	75167800	75168000	E13
chr15	75168000	75168200	E55
chr15	75168200	75168800	E74
chr15	75168800	75169000	E77
chr15	75169000	75169200	E48
chr15	75169200	75169400	E13
chr15	75169400	75170600	E82
chr15	75170600	75170800	E5
chr15	75170800	75171000	E82
chr15	75171000	75171200	E44
chr15	75171200	75171400	E55
chr15	75171400	75171600	E37
chr15	75171600	75171800	E44
chr15	75171800	75172000	E35
chr15	75172000	75172200	E38
chr15	75172200	75172400	E44
chr15	75172400	75172600	E45
chr15	75172600	75172800	E74
chr15	75172800	75173000	E49
chr15	75173000	75173200	E7
chr15	75173200	75173400	E6
chr15	75173400	75173600	E7
chr15	75173600	75173800	E48
chr15	75173800	75174400	E82
chr15	75174400	75174600	E44
chr15	75174600	75174800	E34
chr15	75174800	75175000	E68
chr15	75175000	75175200	E66
chr15	75175200	75175400	E65
chr15	75175400	75176000	E63
chr15	75176000	75176200	E64
chr15	75176200	75176400	E67
chr15	75176400	75176600	E64
chr15	75176600	75177000	E67
chr15	75177000	75178400	E63
chr15	75178400	75179200	E65
chr15	75179200	75179600	E66
chr15	75179600	75179800	E65
chr15	75179800	75180000	E66
chr15	75180000	75180200	E40
chr15	75180200	75180400	E6
chr15	75180400	75180600	E82
chr15	75180600	75180800	E44
chr15	75180800	75181000	E41
chr15	75181000	75181400	E66
chr15	75181400	75181600	E65
chr15	75181600	75181800	E64
chr15	75181800	75182000	E67
chr15	75182000	75182200	E85
chr15	75182200	75182400	E20
chr15	75182400	75183000	E19
chr15	75183000	75183200	E85
chr15	75183200	75183400	E28
chr15	75183400	75183600	E43
chr15	75183600	75183800	E36
chr15	75183800	75184000	E40
chr15	75184000	75184200	E77
chr15	75184200	75184600	E83
chr15	75184600	75184800	E8
chr15	75184800	75185000	E34
chr15	75185000	75185400	E42
chr15	75185400	75186000	E59
chr15	75186000	75186200	E42
chr15	75186200	75186400	E40
chr15	75186400	75186600	E16
chr15	75186600	75186800	E35
chr15	75186800	75187000	E36
chr15	75187000	75187200	E55
chr15	75187200	75187400	E38
chr15	75187400	75187600	E77
chr15	75187600	75188800	E74
chr15	75188800	75189000	E72
chr15	75189000	75189800	E74
chr15	75189800	75190000	E55
chr15	75190000	75190200	E38
chr15	75190200	75190400	E37
chr15	75190400	75190600	E38
chr15	75190600	75190800	E37
chr15	75190800	75191000	E55
chr15	75191000	75191200	E38
chr15	75191200	75191400	E56
chr15	75191400	75191600	E31
chr15	75191600	75191800	E53
chr15	75191800	75192000	E55
chr15	75192000	75192200	E82
chr15	75192200	75192600	E74
chr15	75192600	75193400	E82
chr15	75193400	75193600	E7
chr15	75193600	75193800	E62
chr15	75193800	75194000	E61
chr15	75194000	75194200	E70
chr15	75194200	75194400	E69
chr15	75194400	75194600	E8
chr15	75194600	75194800	E7
chr15	75194800	75195000	E36
chr15	75195000	75195200	E55
chr15	75195200	75195400	E54
chr15	75195400	75195600	E55
chr15	75195600	75195800	E38
chr15	75195800	75196000	E57
chr15	75196000	75196200	E82
chr15	75196200	75196400	E25
chr15	75196400	75196600	E7
chr15	75196600	75197400	E82
chr15	75197400	75197600	E42
chr15	75197600	75197800	E34
chr15	75197800	75198000	E29
chr15	75198000	75198200	E85
chr15	75198200	75199000	E19
chr15	75199000	75199400	E20
chr15	75199400	75199800	E85
chr15	75199800	75200000	E51
chr15	75200000	75200200	E35
chr15	75200200	75200400	E44
chr15	75200400	75200600	E82
chr15	75200600	75200800	E36
chr15	75200800	75201000	E48
chr15	75201000	75201200	E82
chr15	75201200	75201400	E6
chr15	75201400	75201600	E5
chr15	75201600	75201800	E7
chr15	75201800	75202200	E6
chr15	75202200	75202600	E48
chr15	75202600	75202800	E74
chr15	75202800	75203000	E75
chr15	75203000	75206200	E74
chr15	75206200	75206400	E44
chr15	75206400	75210800	E74
chr15	75210800	75211200	E82
chr15	75211200	75211600	E5
chr15	75211600	75211800	E50
chr15	75211800	75212000	E34
chr15	75212000	75212200	E7
chr15	75212200	75212600	E82
chr15	75212600	75212800	E6
chr15	75212800	75213000	E82
chr15	75213000	75213200	E6
chr15	75213200	75213400	E82
chr15	75213400	75213600	E45
chr15	75213600	75215400	E74
chr15	75215400	75215600	E48
chr15	75215600	75215800	E72
chr15	75215800	75216000	E74
chr15	75216000	75216200	E44
chr15	75216200	75216400	E55
chr15	75216400	75216600	E74
chr15	75216600	75216800	E48
chr15	75216800	75217000	E80
chr15	75217000	75218200	E74
chr15	75218200	75218400	E45
chr15	75218400	75219000	E74
chr15	75219000	75219200	E46
chr15	75219200	75220600	E74
chr15	75220600	75220800	E48
chr15	75220800	75221200	E74
chr15	75221200	75221400	E48
chr15	75221400	75221600	E13
chr15	75221600	75222000	E82
chr15	75222000	75222600	E74
chr15	75222600	75222800	E48
chr15	75222800	75223000	E82
chr15	75223000	75223200	E76
chr15	75223200	75223400	E48
chr15	75223400	75223600	E13
chr15	75223600	75223800	E62
chr15	75223800	75224200	E63
chr15	75224200	75224400	E64
chr15	75224400	75224600	E67
chr15	75224600	75225000	E85
chr15	75225000	75225200	E67
chr15	75225200	75225800	E63
chr15	75225800	75226400	E64
chr15	75226400	75226600	E60
chr15	75226600	75226800	E34
chr15	75226800	75227000	E39
chr15	75227000	75227200	E40
chr15	75227200	75227400	E11
chr15	75227400	75227600	E22
chr15	75227600	75227800	E70
chr15	75227800	75228000	E33
chr15	75228000	75228200	E43
chr15	75228200	75228400	E33
chr15	75228400	75228600	E30
chr15	75228600	75228800	E29
chr15	75228800	75229200	E28
chr15	75229200	75229600	E20
chr15	75229600	75230000	E19
chr15	75230000	75230400	E20
chr15	75230400	75230600	E85
chr15	75230600	75230800	E20
chr15	75230800	75231200	E85
chr15	75231200	75231400	E33
chr15	75231400	75231600	E36
chr15	75231600	75231800	E44
chr15	75231800	75232000	E6
chr15	75232000	75232200	E7
chr15	75232200	75232600	E82
chr15	75232600	75232800	E44
chr15	75232800	75233000	E48
chr15	75233000	75233200	E82
chr15	75233200	75233400	E44
chr15	75233400	75233600	E72
chr15	75233600	75236800	E74
chr15	75236800	75237000	E48
chr15	75237000	75237200	E74
chr15	75237200	75237400	E72
chr15	75237400	75237600	E45
chr15	75237600	75238200	E74
chr15	75238200	75238400	E76
chr15	75238400	75238600	E13
chr15	75238600	75238800	E39
chr15	75238800	75239400	E15
chr15	75239400	75239600	E12
chr15	75239600	75240000	E82
chr15	75240000	75240200	E48
chr15	75240200	75240600	E82
chr15	75240600	75240800	E7
chr15	75240800	75242000	E74
chr15	75242000	75242200	E76
chr15	75242200	75242400	E46
chr15	75242400	75242600	E55
chr15	75242600	75243200	E38
chr15	75243200	75244000	E74
chr15	75244000	75244200	E45
chr15	75244200	75244800	E74
chr15	75244800	75245000	E55
chr15	75245000	75245200	E44
chr15	75245200	75245800	E82
chr15	75245800	75246000	E44
chr15	75246000	75246200	E74
chr15	75246200	75246400	E45
chr15	75246400	75246600	E38
chr15	75246600	75247000	E48
chr15	75247000	75247200	E35
chr15	75247200	75247400	E37
chr15	75247400	75247600	E35
chr15	75247600	75247800	E34
chr15	75247800	75248200	E33
chr15	75248200	75248600	E30
chr15	75248600	75249200	E85
chr15	75249200	75249600	E28
chr15	75249600	75249800	E29
chr15	75249800	75250000	E33
chr15	75250000	75250200	E34
chr15	75250200	75250600	E37
chr15	75250600	75251000	E34
chr15	75251000	75251200	E35
chr15	75251200	75251400	E37
chr15	75251400	75251600	E35
chr15	75251600	75251800	E37
chr15	75251800	75252400	E54
chr15	75252400	75252600	E55
chr15	75252600	75252800	E48
chr15	75252800	75253000	E38
chr15	75253000	75253200	E45
chr15	75253200	75253400	E38
chr15	75253400	75253600	E82
chr15	75253600	75253800	E48
chr15	75253800	75254000	E74
chr15	75254000	75254200	E45
chr15	75254200	75255000	E74
chr15	75255000	75255200	E46
chr15	75255200	75255400	E71
chr15	75255400	75256400	E74
chr15	75256400	75256600	E72
chr15	75256600	75257400	E74
chr15	75257400	75257600	E81
chr15	75257600	75257800	E74
chr15	75257800	75258000	E72
chr15	75258000	75259000	E74
chr15	75259000	75259400	E72
chr15	75259400	75259600	E74
chr15	75259600	75260000	E72
chr15	75260000	75260400	E74
chr15	75260400	75260600	E48
chr15	75260600	75260800	E35
chr15	75260800	75261000	E34
chr15	75261000	75261200	E36
chr15	75261200	75261400	E44
chr15	75261400	75262600	E74
chr15	75262600	75262800	E72
chr15	75262800	75265200	E74
chr15	75265200	75265400	E72
chr15	75265400	75265600	E79
chr15	75265600	75266600	E74
chr15	75266600	75266800	E82
chr15	75266800	75267000	E25
chr15	75267000	75267600	E74
chr15	75267600	75267800	E48
chr15	75267800	75271800	E74
chr15	75271800	75272000	E77
chr15	75272000	75272200	E72
chr15	75272200	75272400	E74
chr15	75272400	75272600	E13
chr15	75272600	75274600	E74
chr15	75274600	75274800	E45
chr15	75274800	75275000	E74
chr15	75275000	75275200	E44
chr15	75275200	75275600	E7
chr15	75275600	75275800	E50
chr15	75275800	75276000	E11
chr15	75276000	75276600	E41
chr15	75276600	75276800	E3
chr15	75276800	75277000	E9
chr15	75277000	75277800	E82
chr15	75277800	75278000	E77
chr15	75278000	75278200	E38
chr15	75278200	75278400	E44
chr15	75278400	75280200	E82
chr15	75280200	75280400	E38
chr15	75280400	75280600	E56
chr15	75280600	75280800	E77
chr15	75280800	75281000	E82
chr15	75281000	75281200	E38
chr15	75281200	75281400	E25
chr15	75281400	75282200	E74
chr15	75282200	75282400	E48
chr15	75282400	75282800	E74
chr15	75282800	75283000	E48
chr15	75283000	75283200	E82
chr15	75283200	75283400	E48
chr15	75283400	75284200	E74
chr15	75284200	75284400	E46
chr15	75284400	75285600	E74
chr15	75285600	75285800	E45
chr15	75285800	75286000	E74
chr15	75286000	75286200	E72
chr15	75286200	75286600	E74
chr15	75286600	75286800	E49
chr15	75286800	75287000	E74
chr15	75287000	75287200	E45
chr15	75287200	75287400	E38
chr15	75287400	75287600	E13
chr15	75287600	75287800	E32
chr15	75287800	75288000	E21
chr15	75288000	75288400	E28
chr15	75288400	75288800	E70
chr15	75288800	75289000	E52
chr15	75289000	75289200	E35
chr15	75289200	75289600	E38
chr15	75289600	75289800	E36
chr15	75289800	75290000	E37
chr15	75290000	75290200	E48
chr15	75290200	75290400	E45
chr15	75290400	75291000	E48
chr15	75291000	75291400	E74
chr15	75291400	75291600	E71
chr15	75291600	75291800	E74
chr15	75291800	75292200	E72
chr15	75292200	75292800	E74
chr15	75292800	75293000	E46
chr15	75293000	75294000	E74
chr15	75294000	75294200	E45
chr15	75294200	75294800	E74
chr15	75294800	75295000	E45
chr15	75295000	75295200	E74
chr15	75295200	75295400	E46
chr15	75295400	75295600	E48
chr15	75295600	75295800	E74
chr15	75295800	75296000	E72
chr15	75296000	75296200	E74
chr15	75296200	75296400	E46
chr15	75296400	75296600	E74
chr15	75296600	75296800	E72
chr15	75296800	75297000	E74
chr15	75297000	75297200	E72
chr15	75297200	75297400	E74
chr15	75297400	75297600	E44
chr15	75297600	75298200	E55
chr15	75298200	75298400	E36
chr15	75298400	75298800	E35
chr15	75298800	75299200	E59
chr15	75299200	75299400	E61
chr15	75299400	75300000	E63
chr15	75300000	75300200	E64
chr15	75300200	75300400	E67
chr15	75300400	75300600	E85
chr15	75300600	75300800	E20
chr15	75300800	75301400	E85
chr15	75301400	75301600	E21
chr15	75301600	75302000	E64
chr15	75302000	75303200	E63
chr15	75303200	75303800	E61
chr15	75303800	75304400	E59
chr15	75304400	75304600	E62
chr15	75304600	75304800	E16
chr15	75304800	75305000	E57
chr15	75305000	75305200	E82
chr15	75305200	75305400	E84
chr15	75305400	75305600	E56
chr15	75305600	75305800	E55
chr15	75305800	75306000	E13
chr15	75306000	75306600	E55
chr15	75306600	75306800	E34
chr15	75306800	75307000	E76
chr15	75307000	75307600	E55
chr15	75307600	75307800	E39
chr15	75307800	75308000	E76
chr15	75308000	75308200	E45
chr15	75308200	75308400	E6
chr15	75308400	75308800	E82
chr15	75308800	75309000	E46
chr15	75309000	75309200	E74
chr15	75309200	75309400	E49
chr15	75309400	75309600	E72
chr15	75309600	75310200	E74
chr15	75310200	75310400	E46
chr15	75310400	75310600	E48
chr15	75310600	75310800	E76
chr15	75310800	75311200	E55
chr15	75311200	75311600	E38
chr15	75311600	75311800	E13
chr15	75311800	75312000	E82
chr15	75312000	75312200	E35
chr15	75312200	75312400	E37
chr15	75312400	75312800	E82
chr15	75312800	75313000	E8
chr15	75313000	75313400	E82
chr15	75313400	75313600	E13
chr15	75313600	75313800	E48
chr15	75313800	75314200	E74
chr15	75314200	75314400	E72
chr15	75314400	75314600	E45
chr15	75314600	75314800	E7
chr15	75314800	75315200	E82
chr15	75315200	75315400	E38
chr15	75315400	75315600	E69
chr15	75315600	75315800	E17
chr15	75315800	75316000	E20
chr15	75316000	75316600	E19
chr15	75316600	75317200	E85
chr15	75317200	75317400	E51
chr15	75317400	75317800	E60
chr15	75317800	75318000	E61
chr15	75318000	75318200	E15
chr15	75318200	75318400	E16
chr15	75318400	75318600	E57
chr15	75318600	75318800	E68
chr15	75318800	75319600	E62
chr15	75319600	75319800	E63
chr15	75319800	75320200	E61
chr15	75320200	75320600	E63
chr15	75320600	75320800	E69
chr15	75320800	75321000	E68
chr15	75321000	75321200	E15
chr15	75321200	75321400	E62
chr15	75321400	75321600	E63
chr15	75321600	75321800	E69
chr15	75321800	75322000	E64
chr15	75322000	75322200	E67
chr15	75322200	75322400	E64
chr15	75322400	75322600	E63
chr15	75322600	75322800	E62
chr15	75322800	75323000	E15
chr15	75323000	75323200	E57
chr15	75323200	75323600	E16
chr15	75323600	75323800	E84
chr15	75323800	75324000	E56
chr15	75324000	75324200	E22
chr15	75324200	75324400	E43
chr15	75324400	75324600	E51
chr15	75324600	75324800	E70
chr15	75324800	75325000	E22
chr15	75325000	75325400	E84
chr15	75325400	75325600	E36
chr15	75325600	75325800	E39
chr15	75325800	75326000	E40
chr15	75326000	75326200	E35
chr15	75326200	75326400	E38
chr15	75326400	75326600	E55
chr15	75326600	75327200	E48
chr15	75327200	75327600	E74
chr15	75327600	75327800	E77
chr15	75327800	75328600	E82
chr15	75328600	75328800	E13
chr15	75328800	75329200	E82
chr15	75329200	75329400	E38
chr15	75329400	75329600	E48
chr15	75329600	75329800	E55
chr15	75329800	75330000	E37
chr15	75330000	75330400	E36
chr15	75330400	75330600	E56
chr15	75330600	75330800	E16
chr15	75330800	75331000	E55
chr15	75331000	75331200	E53
chr15	75331200	75331400	E52
chr15	75331400	75332200	E42
chr15	75332200	75332400	E34
chr15	75332400	75332600	E36
chr15	75332600	75332800	E35
chr15	75332800	75333000	E25
chr15	75333000	75333200	E84
chr15	75333200	75333400	E56
chr15	75333400	75333600	E84
chr15	75333600	75333800	E16
chr15	75333800	75334000	E57
chr15	75334000	75334200	E68
chr15	75334200	75334400	E59
chr15	75334400	75334600	E61
chr15	75334600	75335000	E63
chr15	75335000	75335400	E85
chr15	75335400	75335600	E21
chr15	75335600	75336800	E85
chr15	75336800	75338400	E67
chr15	75338400	75338800	E64
chr15	75338800	75339600	E67
chr15	75339600	75339800	E64
chr15	75339800	75340200	E85
chr15	75340200	75340400	E64
chr15	75340400	75341000	E63
chr15	75341000	75341200	E61
chr15	75341200	75341400	E62
chr15	75341400	75341800	E15
chr15	75341800	75342000	E16
chr15	75342000	75342200	E56
chr15	75342200	75342400	E39
chr15	75342400	75342600	E15
chr15	75342600	75343000	E16
chr15	75343000	75343200	E84
chr15	75343200	75343600	E55
chr15	75343600	75343800	E35
chr15	75343800	75344200	E13
chr15	75344200	75344400	E56
chr15	75344400	75344600	E84
chr15	75344600	75345000	E55
chr15	75345000	75345200	E38
chr15	75345200	75345600	E56
chr15	75345600	75345800	E16
chr15	75345800	75346000	E84
chr15	75346000	75346400	E38
chr15	75346400	75346600	E35
chr15	75346600	75346800	E56
chr15	75346800	75347000	E42
chr15	75347000	75347200	E38
chr15	75347200	75347400	E36
chr15	75347400	75347600	E52
chr15	75347600	75347800	E58
chr15	75347800	75348000	E35
chr15	75348000	75348200	E42
chr15	75348200	75348400	E58
chr15	75348400	75348600	E57
chr15	75348600	75348800	E35
chr15	75348800	75349000	E36
chr15	75349000	75349200	E37
chr15	75349200	75349400	E34
chr15	75349400	75349800	E53
chr15	75349800	75350000	E54
chr15	75350000	75350400	E36
chr15	75350400	75350600	E52
chr15	75350600	75350800	E53
chr15	75350800	75351000	E52
chr15	75351000	75351200	E36
chr15	75351200	75351400	E54
chr15	75351400	75352000	E55
chr15	75352000	75352200	E84
chr15	75352200	75352400	E16
chr15	75352400	75352800	E38
chr15	75352800	75353000	E36
chr15	75353000	75353200	E61
chr15	75353200	75353400	E63
chr15	75353400	75353800	E64
chr15	75353800	75354000	E63
chr15	75354000	75354200	E64
chr15	75354200	75354600	E61
chr15	75354600	75354800	E58
chr15	75354800	75355000	E42
chr15	75355000	75355200	E40
chr15	75355200	75355400	E77
chr15	75355400	75355600	E38
chr15	75355600	75355800	E34
chr15	75355800	75356000	E7
chr15	75356000	75356400	E39
chr15	75356400	75356800	E37
chr15	75356800	75357000	E31
chr15	75357000	75357200	E57
chr15	75357200	75357400	E43
chr15	75357400	75357600	E61
chr15	75357600	75358000	E64
chr15	75358000	75358400	E63
chr15	75358400	75358600	E65
chr15	75358600	75359000	E63
chr15	75359000	75359200	E64
chr15	75359200	75359400	E67
chr15	75359400	75359800	E64
chr15	75359800	75360000	E85
chr15	75360000	75360400	E64
chr15	75360400	75361000	E69
chr15	75361000	75361600	E63
chr15	75361600	75362000	E64
chr15	75362000	75362200	E63
chr15	75362200	75362400	E67
chr15	75362400	75362600	E63
chr15	75362600	75362800	E61
chr15	75362800	75363000	E59
chr15	75363000	75363200	E62
chr15	75363200	75363800	E42
chr15	75363800	75364000	E35
chr15	75364000	75364200	E52
chr15	75364200	75364400	E53
chr15	75364400	75364600	E54
chr15	75364600	75365000	E55
chr15	75365000	75365200	E53
chr15	75365200	75365400	E54
chr15	75365400	75366000	E42
chr15	75366000	75366200	E36
chr15	75366200	75366600	E38
chr15	75366600	75366800	E55
chr15	75366800	75367000	E48
chr15	75367000	75367200	E74
chr15	75367200	75367400	E72
chr15	75367400	75367600	E74
chr15	75367600	75367800	E48
chr15	75367800	75368400	E74
chr15	75368400	75368600	E82
chr15	75368600	75368800	E56
chr15	75368800	75369200	E55
chr15	75369200	75369400	E38
chr15	75369400	75369600	E32
chr15	75369600	75369800	E44
chr15	75369800	75370000	E40
chr15	75370000	75370200	E34
chr15	75370200	75370400	E39
chr15	75370400	75370600	E16
chr15	75370600	75371000	E55
chr15	75371000	75371200	E25
chr15	75371200	75371400	E54
chr15	75371400	75372000	E55
chr15	75372000	75372600	E74
chr15	75372600	75372800	E25
chr15	75372800	75373000	E54
chr15	75373000	75373600	E31
chr15	75373600	75374000	E74
chr15	75374000	75374200	E72
chr15	75374200	75374400	E48
chr15	75374400	75375200	E74
chr15	75375200	75375400	E36
chr15	75375400	75375600	E44
chr15	75375600	75376400	E74
chr15	75376400	75376600	E45
chr15	75376600	75377200	E74
chr15	75377200	75378200	E82
chr15	75378200	75378400	E38
chr15	75378400	75379000	E82
chr15	75379000	75379200	E16
chr15	75379200	75379600	E82
chr15	75379600	75379800	E44
chr15	75379800	75380000	E7
chr15	75380000	75381000	E82
chr15	75381000	75381200	E48
chr15	75381200	75381400	E55
chr15	75381400	75381600	E38
chr15	75381600	75381800	E55
chr15	75381800	75382200	E54
chr15	75382200	75382400	E38
chr15	75382400	75382800	E36
chr15	75382800	75383200	E33
chr15	75383200	75383400	E35
chr15	75383400	75383600	E34
chr15	75383600	75383800	E35
chr15	75383800	75384000	E42
chr15	75384000	75384400	E59
chr15	75384400	75384800	E60
chr15	75384800	75385000	E59
chr15	75385000	75385200	E61
chr15	75385200	75385600	E62
chr15	75385600	75385800	E42
chr15	75385800	75386200	E35
chr15	75386200	75386400	E42
chr15	75386400	75386600	E59
chr15	75386600	75386800	E61
chr15	75386800	75387000	E63
chr15	75387000	75387400	E67
chr15	75387400	75387600	E64
chr15	75387600	75388000	E85
chr15	75388000	75388600	E67
chr15	75388600	75389000	E63
chr15	75389000	75389200	E61
chr15	75389200	75389400	E63
chr15	75389400	75389600	E69
chr15	75389600	75389800	E68
chr15	75389800	75390000	E62
chr15	75390000	75390200	E68
chr15	75390200	75390600	E62
chr15	75390600	75391000	E68
chr15	75391000	75391400	E62
chr15	75391400	75391800	E59
chr15	75391800	75392000	E40
chr15	75392000	75392200	E62
chr15	75392200	75392400	E40
chr15	75392400	75392600	E41
chr15	75392600	75392800	E36
chr15	75392800	75393000	E35
chr15	75393000	75393200	E40
chr15	75393200	75393400	E41
chr15	75393400	75393600	E62
chr15	75393600	75393800	E42
chr15	75393800	75394000	E59
chr15	75394000	75394400	E42
chr15	75394400	75394600	E34
chr15	75394600	75395600	E59
chr15	75395600	75395800	E61
chr15	75395800	75396200	E62
chr15	75396200	75396400	E41
chr15	75396400	75396800	E63
chr15	75396800	75397000	E64
chr15	75397000	75397200	E67
chr15	75397200	75397400	E64
chr15	75397400	75397600	E67
chr15	75397600	75397800	E85
chr15	75397800	75398400	E67
chr15	75398400	75399000	E63
chr15	75399000	75399200	E64
chr15	75399200	75400000	E63
chr15	75400000	75400400	E67
chr15	75400400	75400800	E85
chr15	75400800	75401000	E64
chr15	75401000	75401200	E63
chr15	75401200	75401800	E64
chr15	75401800	75402000	E63
chr15	75402000	75402400	E64
chr15	75402400	75404000	E63
chr15	75404000	75404200	E64
chr15	75404200	75404400	E67
chr15	75404400	75404600	E64
chr15	75404600	75404800	E67
chr15	75404800	75405200	E85
chr15	75405200	75405400	E20
chr15	75405400	75405600	E67
chr15	75405600	75405800	E85
chr15	75405800	75406600	E63
chr15	75406600	75406800	E65
chr15	75406800	75407000	E63
chr15	75407000	75407200	E69
chr15	75407200	75407400	E14
chr15	75407400	75407800	E15
chr15	75407800	75408000	E39
chr15	75408000	75408200	E15
chr15	75408200	75408400	E56
chr15	75408400	75408600	E44
chr15	75408600	75408800	E7
chr15	75408800	75409200	E82
chr15	75409200	75409400	E7
chr15	75409400	75409600	E82
chr15	75409600	75409800	E13
chr15	75409800	75410000	E82
chr15	75410000	75410400	E13
chr15	75410400	75410600	E40
chr15	75410600	75411000	E16
chr15	75411000	75411200	E56
chr15	75411200	75412400	E82
chr15	75412400	75412600	E7
chr15	75412600	75413000	E82
chr15	75413000	75413200	E13
chr15	75413200	75413600	E16
chr15	75413600	75413800	E56
chr15	75413800	75414000	E15
chr15	75414000	75414200	E14
chr15	75414200	75414400	E15
chr15	75414400	75414600	E40
chr15	75414600	75414800	E8
chr15	75414800	75415000	E13
chr15	75415000	75415200	E8
chr15	75415200	75415400	E13
chr15	75415400	75415600	E12
chr15	75415600	75415800	E40
chr15	75415800	75416000	E61
chr15	75416000	75416200	E69
chr15	75416200	75416600	E65
chr15	75416600	75417400	E63
chr15	75417400	75417600	E64
chr15	75417600	75418600	E63
chr15	75418600	75418800	E61
chr15	75418800	75419000	E68
chr15	75419000	75419200	E58
chr15	75419200	75419400	E40
chr15	75419400	75419600	E36
chr15	75419600	75420000	E40
chr15	75420000	75420400	E68
chr15	75420400	75420800	E61
chr15	75420800	75421000	E63
chr15	75421000	75421800	E61
chr15	75421800	75422000	E63
chr15	75422000	75422200	E64
chr15	75422200	75422600	E63
chr15	75422600	75422800	E64
chr15	75422800	75423000	E67
chr15	75423000	75423400	E85
chr15	75423400	75423600	E20
chr15	75423600	75423800	E85
chr15	75423800	75424000	E67
chr15	75424000	75424400	E64
chr15	75424400	75424600	E63
chr15	75424600	75424800	E59
chr15	75424800	75425000	E40
chr15	75425000	75425200	E16
chr15	75425200	75425400	E39
chr15	75425400	75425600	E13
chr15	75425600	75425800	E16
chr15	75425800	75426000	E57
chr15	75426000	75426200	E40
chr15	75426200	75426400	E42
chr15	75426400	75426600	E57
chr15	75426600	75426800	E59
chr15	75426800	75427000	E62
chr15	75427000	75427200	E58
chr15	75427200	75427400	E59
chr15	75427400	75427600	E66
chr15	75427600	75427800	E61
chr15	75427800	75428000	E62
chr15	75428000	75428200	E68
chr15	75428200	75428400	E60
chr15	75428400	75428600	E51
chr15	75428600	75429000	E61
chr15	75429000	75429200	E59
chr15	75429200	75429600	E40
chr15	75429600	75429800	E38
chr15	75429800	75430200	E82
chr15	75430200	75430600	E7
chr15	75430600	75430800	E50
chr15	75430800	75431000	E6
chr15	75431000	75431400	E7
chr15	75431400	75431600	E25
chr15	75431600	75431800	E38
chr15	75431800	75432200	E55
chr15	75432200	75432400	E54
chr15	75432400	75432800	E55
chr15	75432800	75433000	E36
chr15	75433000	75433400	E82
chr15	75433400	75435600	E74
chr15	75435600	75435800	E44
chr15	75435800	75436200	E74
chr15	75436200	75436400	E48
chr15	75436400	75437000	E74
chr15	75437000	75437200	E37
chr15	75437200	75437400	E39
chr15	75437400	75437600	E34
chr15	75437600	75439400	E74
chr15	75439400	75439600	E55
chr15	75439600	75439800	E74
chr15	75439800	75440000	E25
chr15	75440000	75440600	E82
chr15	75440600	75441000	E84
chr15	75441000	75441800	E55
chr15	75441800	75442200	E37
chr15	75442200	75442400	E36
chr15	75442400	75443000	E34
chr15	75443000	75443400	E35
chr15	75443400	75443600	E42
chr15	75443600	75443800	E35
chr15	75443800	75444000	E40
chr15	75444000	75444200	E42
chr15	75444200	75444600	E58
chr15	75444600	75444800	E42
chr15	75444800	75445000	E35
chr15	75445000	75445400	E59
chr15	75445400	75445800	E61
chr15	75445800	75446000	E64
chr15	75446000	75446400	E61
chr15	75446400	75446600	E59
chr15	75446600	75446800	E35
chr15	75446800	75447000	E36
chr15	75447000	75447400	E57
chr15	75447400	75447600	E56
chr15	75447600	75447800	E13
chr15	75447800	75448000	E56
chr15	75448000	75448200	E84
chr15	75448200	75448400	E55
chr15	75448400	75448600	E53
chr15	75448600	75448800	E37
chr15	75448800	75449200	E35
chr15	75449200	75449400	E37
chr15	75449400	75449600	E56
chr15	75449600	75450000	E82
chr15	75450000	75450200	E7
chr15	75450200	75450400	E48
chr15	75450400	75450800	E38
chr15	75450800	75451000	E74
chr15	75451000	75451200	E37
chr15	75451200	75451600	E55
chr15	75451600	75451800	E37
chr15	75451800	75452000	E55
chr15	75452000	75452200	E38
chr15	75452200	75453200	E74
chr15	75453200	75453400	E48
chr15	75453400	75453600	E72
chr15	75453600	75455000	E74
chr15	75455000	75455200	E55
chr15	75455200	75455400	E53
chr15	75455400	75455800	E34
chr15	75455800	75456000	E36
chr15	75456000	75456200	E35
chr15	75456200	75456400	E54
chr15	75456400	75456800	E37
chr15	75456800	75457000	E34
chr15	75457000	75457200	E33
chr15	75457200	75457400	E42
chr15	75457400	75457600	E52
chr15	75457600	75457800	E34
chr15	75457800	75458000	E55
chr15	75458000	75458600	E37
chr15	75458600	75459000	E55
chr15	75459000	75459200	E36
chr15	75459200	75459400	E38
chr15	75459400	75459800	E55
chr15	75459800	75460000	E38
chr15	75460000	75460200	E36
chr15	75460200	75460400	E35
chr15	75460400	75460600	E53
chr15	75460600	75461200	E54
chr15	75461200	75461600	E55
chr15	75461600	75461800	E48
chr15	75461800	75462200	E55
chr15	75462200	75462400	E37
chr15	75462400	75462600	E16
chr15	75462600	75462800	E38
chr15	75462800	75463000	E55
chr15	75463000	75463200	E84
chr15	75463200	75463400	E52
chr15	75463400	75463600	E42
chr15	75463600	75463800	E59
chr15	75463800	75464000	E42
chr15	75464000	75464200	E43
chr15	75464200	75464400	E60
chr15	75464400	75464800	E59
chr15	75464800	75465200	E42
chr15	75465200	75465400	E68
chr15	75465400	75465800	E35
chr15	75465800	75466000	E40
chr15	75466000	75466200	E35
chr15	75466200	75466400	E34
chr15	75466400	75466600	E35
chr15	75466600	75466800	E38
chr15	75466800	75467000	E55
chr15	75467000	75467200	E48
chr15	75467200	75467800	E55
chr15	75467800	75468000	E34
chr15	75468000	75468200	E42
chr15	75468200	75468600	E59
chr15	75468600	75469000	E42
chr15	75469000	75469600	E35
chr15	75469600	75470200	E42
chr15	75470200	75470600	E41
chr15	75470600	75471000	E66
chr15	75471000	75471400	E51
chr15	75471400	75471600	E43
chr15	75471600	75471800	E34
chr15	75471800	75472200	E35
chr15	75472200	75472400	E31
chr15	75472400	75472600	E5
chr15	75472600	75472800	E6
chr15	75472800	75473200	E5
chr15	75473200	75473400	E35
chr15	75473400	75473600	E39
chr15	75473600	75474000	E82
chr15	75474000	75474200	E7
chr15	75474200	75474600	E50
chr15	75474600	75475000	E41
chr15	75475000	75475400	E66
chr15	75475400	75475800	E41
chr15	75475800	75476200	E34
chr15	75476200	75476400	E41
chr15	75476400	75476600	E66
chr15	75476600	75476800	E65
chr15	75476800	75477000	E63
chr15	75477000	75477200	E65
chr15	75477200	75477400	E66
chr15	75477400	75478000	E63
chr15	75478000	75478200	E66
chr15	75478200	75478400	E34
chr15	75478400	75478600	E42
chr15	75478600	75478800	E35
chr15	75478800	75479200	E36
chr15	75479200	75479600	E55
chr15	75479600	75479800	E38
chr15	75479800	75480000	E34
chr15	75480000	75480400	E82
chr15	75480400	75480600	E13
chr15	75480600	75480800	E55
chr15	75480800	75481000	E36
chr15	75481000	75481200	E55
chr15	75481200	75481400	E37
chr15	75481400	75481600	E55
chr15	75481600	75481800	E36
chr15	75481800	75482000	E55
chr15	75482000	75482200	E56
chr15	75482200	75482400	E7
chr15	75482400	75482600	E44
chr15	75482600	75482800	E46
chr15	75482800	75483000	E74
chr15	75483000	75483200	E49
chr15	75483200	75483400	E45
chr15	75483400	75483600	E74
chr15	75483600	75483800	E7
chr15	75483800	75484000	E45
chr15	75484000	75484400	E74
chr15	75484400	75484600	E77
chr15	75484600	75484800	E82
chr15	75484800	75485200	E83
chr15	75485200	75485400	E82
chr15	75485400	75485600	E44
chr15	75485600	75485800	E13
chr15	75485800	75486000	E36
chr15	75486000	75486200	E82
chr15	75486200	75486400	E45
chr15	75486400	75486600	E44
chr15	75486600	75486800	E7
chr15	75486800	75487000	E6
chr15	75487000	75487200	E35
chr15	75487200	75487600	E42
chr15	75487600	75488600	E34
chr15	75488600	75488800	E36
chr15	75488800	75489000	E40
chr15	75489000	75489200	E16
chr15	75489200	75489400	E37
chr15	75489400	75489600	E48
chr15	75489600	75489800	E56
chr15	75489800	75490000	E16
chr15	75490000	75490200	E82
chr15	75490200	75490400	E39
chr15	75490400	75490600	E57
chr15	75490600	75490800	E42
chr15	75490800	75491000	E61
chr15	75491000	75491200	E60
chr15	75491200	75493000	E85
chr15	75493000	75493200	E67
chr15	75493200	75494400	E85
chr15	75494400	75494600	E20
chr15	75494600	75495000	E19
chr15	75495000	75495200	E20
chr15	75495200	75496000	E19
chr15	75496000	75496200	E20
chr15	75496200	75496400	E19
chr15	75496400	75497200	E85
chr15	75497200	75497400	E67
chr15	75497400	75497600	E85
chr15	75497600	75497800	E43
chr15	75497800	75498000	E41
chr15	75498000	75498200	E38
chr15	75498200	75498800	E48
chr15	75498800	75499000	E34
chr15	75499000	75499200	E48
chr15	75499200	75499400	E55
chr15	75499400	75499600	E37
chr15	75499600	75500000	E55
chr15	75500000	75500200	E37
chr15	75500200	75500400	E36
chr15	75500400	75500600	E37
chr15	75500600	75500800	E35
chr15	75500800	75501000	E36
chr15	75501000	75501400	E37
chr15	75501400	75502000	E55
chr15	75502000	75502200	E38
chr15	75502200	75502400	E82
chr15	75502400	75502600	E13
chr15	75502600	75502800	E40
chr15	75502800	75503000	E7
chr15	75503000	75503400	E44
chr15	75503400	75504000	E82
chr15	75504000	75504200	E44
chr15	75504200	75504600	E82
chr15	75504600	75504800	E38
chr15	75504800	75505200	E44
chr15	75505200	75505600	E13
chr15	75505600	75505800	E44
chr15	75505800	75506000	E7
chr15	75506000	75506200	E35
chr15	75506200	75506400	E54
chr15	75506400	75506600	E55
chr15	75506600	75507000	E82
chr15	75507000	75507200	E40
chr15	75507200	75507400	E12
chr15	75507400	75507800	E13
chr15	75507800	75508000	E39
chr15	75508000	75508200	E40
chr15	75508200	75508400	E7
chr15	75508400	75508600	E6
chr15	75508600	75508800	E50
chr15	75508800	75509000	E40
chr15	75509000	75509200	E44
chr15	75509200	75509400	E7
chr15	75509400	75509800	E50
chr15	75509800	75510400	E40
chr15	75510400	75510600	E66
chr15	75510600	75511000	E65
chr15	75511000	75512800	E63
chr15	75512800	75513000	E65
chr15	75513000	75513200	E3
chr15	75513200	75513400	E68
chr15	75513400	75513600	E16
chr15	75513600	75513800	E13
chr15	75513800	75514000	E6
chr15	75514000	75514200	E12
chr15	75514200	75514400	E7
chr15	75514400	75514600	E49
chr15	75514600	75514800	E45
chr15	75514800	75515200	E74
chr15	75515200	75515400	E45
chr15	75515400	75516000	E74
chr15	75516000	75516200	E71
chr15	75516200	75517000	E74
chr15	75517000	75517200	E48
chr15	75517200	75517400	E49
chr15	75517400	75517600	E74
chr15	75517600	75517800	E49
chr15	75517800	75518000	E45
chr15	75518000	75518600	E74
chr15	75518600	75518800	E72
chr15	75518800	75519000	E74
chr15	75519000	75519200	E77
chr15	75519200	75519400	E75
chr15	75519400	75519600	E74
chr15	75519600	75519800	E44
chr15	75519800	75520200	E82
chr15	75520200	75520400	E45
chr15	75520400	75520600	E7
chr15	75520600	75520800	E6
chr15	75520800	75521000	E50
chr15	75521000	75521200	E5
chr15	75521200	75521400	E6
chr15	75521400	75522000	E74
chr15	75522000	75522200	E48
chr15	75522200	75522800	E74
chr15	75522800	75523000	E48
chr15	75523000	75523200	E44
chr15	75523200	75523400	E45
chr15	75523400	75523600	E72
chr15	75523600	75526800	E74
chr15	75526800	75527000	E46
chr15	75527000	75527200	E44
chr15	75527200	75527600	E74
chr15	75527600	75527800	E48
chr15	75527800	75528200	E74
chr15	75528200	75528400	E48
chr15	75528400	75528800	E82
chr15	75528800	75529000	E13
chr15	75529000	75530000	E82
chr15	75530000	75530400	E7
chr15	75530400	75530600	E13
chr15	75530600	75531200	E82
chr15	75531200	75531400	E83
chr15	75531400	75531600	E12
chr15	75531600	75531800	E11
chr15	75531800	75532000	E12
chr15	75532000	75532200	E8
chr15	75532200	75532600	E82
chr15	75532600	75533800	E74
chr15	75533800	75534000	E48
chr15	75534000	75536000	E74
chr15	75536000	75536400	E72
chr15	75536400	75536600	E45
chr15	75536600	75540600	E74
chr15	75540600	75540800	E44
chr15	75540800	75541000	E45
chr15	75541000	75542800	E74
chr15	75542800	75543000	E71
chr15	75543000	75543200	E77
chr15	75543200	75544600	E74
chr15	75544600	75544800	E48
chr15	75544800	75546200	E74
chr15	75546200	75546400	E72
chr15	75546400	75547800	E74
chr15	75547800	75548000	E78
chr15	75548000	75551400	E73
chr15	75551400	75551600	E47
chr15	75551600	75566200	E73
chr15	75566200	75566400	E82
chr15	75566400	75566600	E77
chr15	75566600	75566800	E15
chr15	75566800	75567000	E12
chr15	75567000	75567200	E15
chr15	75567200	75567400	E39
chr15	75567400	75568000	E82
chr15	75568000	75568200	E13
chr15	75568200	75570000	E74
chr15	75570000	75570200	E72
chr15	75570200	75571200	E73
chr15	75571200	75571400	E47
chr15	75571400	75588000	E73
chr15	75588000	75588200	E72
chr15	75588200	75588400	E74
chr15	75588400	75588600	E25
chr15	75588600	75588800	E82
chr15	75588800	75589000	E44
chr15	75589000	75589200	E48
chr15	75589200	75589400	E74
chr15	75589400	75589600	E72
chr15	75589600	75590800	E74
chr15	75590800	75591000	E80
chr15	75591000	75591200	E74
chr15	75591200	75591400	E46
chr15	75591400	75591800	E82
chr15	75591800	75592000	E39
chr15	75592000	75592200	E48
chr15	75592200	75592400	E80
chr15	75592400	75592600	E74
chr15	75592600	75593000	E72
chr15	75593000	75594000	E74
chr15	75594000	75594200	E46
chr15	75594200	75595400	E74
chr15	75595400	75595800	E72
chr15	75595800	75596400	E74
chr15	75596400	75596600	E45
chr15	75596600	75596800	E48
chr15	75596800	75600200	E74
chr15	75600200	75600600	E38
chr15	75600600	75602000	E82
chr15	75602000	75605800	E74
chr15	75605800	75606000	E45
chr15	75606000	75606200	E74
chr15	75606200	75606400	E48
chr15	75606400	75607400	E74
chr15	75607400	75607600	E72
chr15	75607600	75608000	E74
chr15	75608000	75608200	E72
chr15	75608200	75609000	E73
chr15	75609000	75609200	E47
chr15	75609200	75617600	E73
chr15	75617600	75618000	E72
chr15	75618000	75618200	E74
chr15	75618200	75618400	E25
chr15	75618400	75620800	E74
chr15	75620800	75621000	E48
chr15	75621000	75621200	E45
chr15	75621200	75622400	E74
chr15	75622400	75622600	E71
chr15	75622600	75624400	E74
chr15	75624400	75624600	E44
chr15	75624600	75624800	E76
chr15	75624800	75625000	E38
chr15	75625000	75625200	E39
chr15	75625200	75625600	E83
chr15	75625600	75625800	E68
chr15	75625800	75626000	E58
chr15	75626000	75626400	E42
chr15	75626400	75626600	E62
chr15	75626600	75626800	E22
chr15	75626800	75627400	E83
chr15	75627400	75627600	E7
chr15	75627600	75627800	E12
chr15	75627800	75628000	E21
chr15	75628000	75628200	E85
chr15	75628200	75628400	E20
chr15	75628400	75628600	E85
chr15	75628600	75628800	E20
chr15	75628800	75629000	E85
chr15	75629000	75629200	E28
chr15	75629200	75629400	E30
chr15	75629400	75629600	E35
chr15	75629600	75630000	E77
chr15	75630000	75630200	E74
chr15	75630200	75630400	E77
chr15	75630400	75630600	E45
chr15	75630600	75630800	E74
chr15	75630800	75631200	E72
chr15	75631200	75632000	E74
chr15	75632000	75632200	E45
chr15	75632200	75635000	E74
chr15	75635000	75635200	E45
chr15	75635200	75636600	E74
chr15	75636600	75636800	E13
chr15	75636800	75637800	E82
chr15	75637800	75638000	E7
chr15	75638000	75638600	E82
chr15	75638600	75638800	E25
chr15	75638800	75639000	E32
chr15	75639000	75639800	E28
chr15	75639800	75640000	E85
chr15	75640000	75640200	E28
chr15	75640200	75640800	E85
chr15	75640800	75641000	E51
chr15	75641000	75641200	E43
chr15	75641200	75641400	E41
chr15	75641400	75641600	E59
chr15	75641600	75641800	E61
chr15	75641800	75642000	E63
chr15	75642000	75642200	E64
chr15	75642200	75642400	E63
chr15	75642400	75642600	E61
chr15	75642600	75643000	E63
chr15	75643000	75643200	E66
chr15	75643200	75643400	E3
chr15	75643400	75643600	E13
chr15	75643600	75643800	E38
chr15	75643800	75644000	E13
chr15	75644000	75644200	E56
chr15	75644200	75644400	E82
chr15	75644400	75644600	E74
chr15	75644600	75644800	E49
chr15	75644800	75645600	E74
chr15	75645600	75645800	E72
chr15	75645800	75646000	E74
chr15	75646000	75646200	E75
chr15	75646200	75646400	E72
chr15	75646400	75646600	E74
chr15	75646600	75646800	E72
chr15	75646800	75649200	E74
chr15	75649200	75649400	E48
chr15	75649400	75652000	E74
chr15	75652000	75652200	E72
chr15	75652200	75655000	E74
chr15	75655000	75655200	E48
chr15	75655200	75655400	E55
chr15	75655400	75655600	E54
chr15	75655600	75655800	E38
chr15	75655800	75656000	E55
chr15	75656000	75657800	E74
chr15	75657800	75658000	E48
chr15	75658000	75658400	E74
chr15	75658400	75658600	E45
chr15	75658600	75658800	E48
chr15	75658800	75659000	E82
chr15	75659000	75659200	E7
chr15	75659200	75659400	E36
chr15	75659400	75659600	E82
chr15	75659600	75659800	E23
chr15	75659800	75660000	E28
chr15	75660000	75660200	E85
chr15	75660200	75660400	E20
chr15	75660400	75660600	E19
chr15	75660600	75661600	E20
chr15	75661600	75661800	E85
chr15	75661800	75662000	E28
chr15	75662000	75662200	E40
chr15	75662200	75662400	E38
chr15	75662400	75662600	E55
chr15	75662600	75662800	E37
chr15	75662800	75663800	E82
chr15	75663800	75664000	E38
chr15	75664000	75664800	E74
chr15	75664800	75665000	E48
chr15	75665000	75666600	E74
chr15	75666600	75666800	E25
chr15	75666800	75667200	E55
chr15	75667200	75667400	E38
chr15	75667400	75667800	E82
chr15	75667800	75668000	E38
chr15	75668000	75668200	E82
chr15	75668200	75668400	E7
chr15	75668400	75668600	E82
chr15	75668600	75668800	E13
chr15	75668800	75669800	E82
chr15	75669800	75670000	E7
chr15	75670000	75671600	E82
chr15	75671600	75671800	E13
chr15	75671800	75672600	E82
chr15	75672600	75672800	E83
chr15	75672800	75673000	E12
chr15	75673000	75673200	E22
chr15	75673200	75673400	E83
chr15	75673400	75673600	E40
chr15	75673600	75673800	E12
chr15	75673800	75675000	E83
chr15	75675000	75675200	E82
chr15	75675200	75675400	E48
chr15	75675400	75675600	E74
chr15	75675600	75675800	E71
chr15	75675800	75676200	E74
chr15	75676200	75676400	E82
chr15	75676400	75676600	E13
chr15	75676600	75676800	E48
chr15	75676800	75677000	E13
chr15	75677000	75677200	E82
chr15	75677200	75677400	E16
chr15	75677400	75677600	E62
chr15	75677600	75677800	E65
chr15	75677800	75678000	E64
chr15	75678000	75678200	E85
chr15	75678200	75678400	E67
chr15	75678400	75678600	E63
chr15	75678600	75678800	E64
chr15	75678800	75679000	E63
chr15	75679000	75679200	E61
chr15	75679200	75679600	E40
chr15	75679600	75679800	E7
chr15	75679800	75680000	E82
chr15	75680000	75680200	E44
chr15	75680200	75680400	E82
chr15	75680400	75680600	E7
chr15	75680600	75681000	E82
chr15	75681000	75681200	E38
chr15	75681200	75681800	E74
chr15	75681800	75682000	E45
chr15	75682000	75682600	E74
chr15	75682600	75682800	E48
chr15	75682800	75683800	E74
chr15	75683800	75684000	E72
chr15	75684000	75686000	E74
chr15	75686000	75686400	E55
chr15	75686400	75687200	E84
chr15	75687200	75687400	E16
chr15	75687400	75687600	E84
chr15	75687600	75688600	E55
chr15	75688600	75688800	E37
chr15	75688800	75689000	E77
chr15	75689000	75689200	E72
chr15	75689200	75691600	E74
chr15	75691600	75691800	E71
chr15	75691800	75692000	E80
chr15	75692000	75692800	E74
chr15	75692800	75693000	E46
chr15	75693000	75696000	E74
chr15	75696000	75696200	E82
chr15	75696200	75696400	E13
chr15	75696400	75696600	E82
chr15	75696600	75698800	E74
chr15	75698800	75699000	E84
chr15	75699000	75699200	E22
chr15	75699200	75699400	E14
chr15	75699400	75699600	E22
chr15	75699600	75699800	E16
chr15	75699800	75700000	E70
chr15	75700000	75700200	E57
chr15	75700200	75700400	E55
chr15	75700400	75700600	E77
chr15	75700600	75703000	E74
chr15	75703000	75703200	E54
chr15	75703200	75703800	E55
chr15	75703800	75704000	E53
chr15	75704000	75704800	E55
chr15	75704800	75705000	E54
chr15	75705000	75705200	E53
chr15	75705200	75705400	E54
chr15	75705400	75705600	E55
chr15	75705600	75705800	E36
chr15	75705800	75706000	E55
chr15	75706000	75706200	E48
chr15	75706200	75708400	E74
chr15	75708400	75708600	E82
chr15	75708600	75708800	E16
chr15	75708800	75709200	E68
chr15	75709200	75709400	E14
chr15	75709400	75709600	E15
chr15	75709600	75709800	E13
chr15	75709800	75710000	E82
chr15	75710000	75710200	E5
chr15	75710200	75710400	E6
chr15	75710400	75710600	E7
chr15	75710600	75710800	E48
chr15	75710800	75711000	E82
chr15	75711000	75711200	E74
chr15	75711200	75711400	E12
chr15	75711400	75711800	E13
chr15	75711800	75712000	E6
chr15	75712000	75712400	E82
chr15	75712400	75712600	E13
chr15	75712600	75716000	E74
chr15	75716000	75716200	E72
chr15	75716200	75718600	E74
chr15	75718600	75718800	E72
chr15	75718800	75719600	E74
chr15	75719600	75719800	E71
chr15	75719800	75720000	E74
chr15	75720000	75720400	E82
chr15	75720400	75720600	E23
chr15	75720600	75720800	E82
chr15	75720800	75722600	E74
chr15	75722600	75722800	E55
chr15	75722800	75723000	E84
chr15	75723000	75723200	E55
chr15	75723200	75723400	E38
chr15	75723400	75723600	E55
chr15	75723600	75723800	E84
chr15	75723800	75724000	E16
chr15	75724000	75724200	E56
chr15	75724200	75724400	E23
chr15	75724400	75724600	E22
chr15	75724600	75724800	E32
chr15	75724800	75725000	E53
chr15	75725000	75725200	E56
chr15	75725200	75725400	E53
chr15	75725400	75725600	E55
chr15	75725600	75725800	E54
chr15	75725800	75726200	E55
chr15	75726200	75726600	E74
chr15	75726600	75726800	E46
chr15	75726800	75727000	E48
chr15	75727000	75727200	E82
chr15	75727200	75727400	E74
chr15	75727400	75727600	E25
chr15	75727600	75727800	E77
chr15	75727800	75728800	E74
chr15	75728800	75729000	E72
chr15	75729000	75729400	E74
chr15	75729400	75729600	E72
chr15	75729600	75729800	E44
chr15	75729800	75730200	E82
chr15	75730200	75730400	E7
chr15	75730400	75730600	E48
chr15	75730600	75730800	E72
chr15	75730800	75731000	E46
chr15	75731000	75732400	E74
chr15	75732400	75732600	E77
chr15	75732600	75732800	E16
chr15	75732800	75733000	E68
chr15	75733000	75733200	E59
chr15	75733200	75733400	E42
chr15	75733400	75733600	E59
chr15	75733600	75733800	E62
chr15	75733800	75734000	E40
chr15	75734000	75734600	E38
chr15	75734600	75735000	E82
chr15	75735000	75735200	E45
chr15	75735200	75735400	E48
chr15	75735400	75735600	E23
chr15	75735600	75736400	E55
chr15	75736400	75736600	E36
chr15	75736600	75737400	E52
chr15	75737400	75737800	E42
chr15	75737800	75738200	E59
chr15	75738200	75738400	E51
chr15	75738400	75738600	E67
chr15	75738600	75738800	E64
chr15	75738800	75739200	E67
chr15	75739200	75739400	E51
chr15	75739400	75739600	E61
chr15	75739600	75740000	E60
chr15	75740000	75740400	E59
chr15	75740400	75740800	E34
chr15	75740800	75741200	E42
chr15	75741200	75741400	E35
chr15	75741400	75742000	E33
chr15	75742000	75742400	E29
chr15	75742400	75742800	E28
chr15	75742800	75743200	E20
chr15	75743200	75743400	E85
chr15	75743400	75743600	E20
chr15	75743600	75744000	E19
chr15	75744000	75744200	E21
chr15	75744200	75744400	E18
chr15	75744400	75744600	E20
chr15	75744600	75745400	E85
chr15	75745400	75745600	E20
chr15	75745600	75746200	E85
chr15	75746200	75746600	E19
chr15	75746600	75747000	E20
chr15	75747000	75747200	E85
chr15	75747200	75747600	E20
chr15	75747600	75747800	E85
chr15	75747800	75748200	E19
chr15	75748200	75748600	E20
chr15	75748600	75748800	E85
chr15	75748800	75749000	E28
chr15	75749000	75749200	E34
chr15	75749200	75749600	E74
chr15	75749600	75750000	E72
chr15	75750000	75751200	E74
chr15	75751200	75751600	E72
chr15	75751600	75752200	E74
chr15	75752200	75752400	E46
chr15	75752400	75752600	E74
chr15	75752600	75752800	E13
chr15	75752800	75753000	E38
chr15	75753000	75753200	E34
chr15	75753200	75753600	E6
chr15	75753600	75753800	E82
chr15	75753800	75754000	E6
chr15	75754000	75754400	E7
chr15	75754400	75754600	E6
chr15	75754600	75754800	E77
chr15	75754800	75755000	E34
chr15	75755000	75755200	E38
chr15	75755200	75755400	E55
chr15	75755400	75755600	E34
chr15	75755600	75755800	E72
chr15	75755800	75756200	E74
chr15	75756200	75756400	E72
chr15	75756400	75757600	E74
chr15	75757600	75757800	E46
chr15	75757800	75759000	E74
chr15	75759000	75759200	E13
chr15	75759200	75759400	E82
chr15	75759400	75759600	E13
chr15	75759600	75759800	E82
chr15	75759800	75760000	E46
chr15	75760000	75760200	E74
chr15	75760200	75760400	E48
chr15	75760400	75761000	E74
chr15	75761000	75761200	E71
chr15	75761200	75761400	E44
chr15	75761400	75761600	E74
chr15	75761600	75761800	E45
chr15	75761800	75762400	E74
chr15	75762400	75762600	E78
chr15	75762600	75765000	E74
chr15	75765000	75765200	E72
chr15	75765200	75766000	E74
chr15	75766000	75766200	E72
chr15	75766200	75766400	E74
chr15	75766400	75766600	E46
chr15	75766600	75767800	E74
chr15	75767800	75768000	E82
chr15	75768000	75768200	E13
chr15	75768200	75769200	E82
chr15	75769200	75769400	E48
chr15	75769400	75769800	E74
chr15	75769800	75770000	E46
chr15	75770000	75775800	E74
chr15	75775800	75776000	E77
chr15	75776000	75776200	E74
chr15	75776200	75776400	E45
chr15	75776400	75776600	E46
chr15	75776600	75777600	E74
chr15	75777600	75777800	E46
chr15	75777800	75780000	E74
chr15	75780000	75780200	E71
chr15	75780200	75780400	E48
chr15	75780400	75780600	E74
chr15	75780600	75780800	E46
chr15	75780800	75782400	E74
chr15	75782400	75782600	E72
chr15	75782600	75783600	E74
chr15	75783600	75783800	E45
chr15	75783800	75784200	E74
chr15	75784200	75784400	E46
chr15	75784400	75785000	E74
chr15	75785000	75785200	E71
chr15	75785200	75786000	E74
chr15	75786000	75786200	E48
chr15	75786200	75786400	E74
chr15	75786400	75786600	E48
chr15	75786600	75788400	E74
chr15	75788400	75788600	E48
chr15	75788600	75792400	E74
chr15	75792400	75792600	E72
chr15	75792600	75792800	E71
chr15	75792800	75797200	E74
chr15	75797200	75797400	E72
chr15	75797400	75797800	E74
chr15	75797800	75798000	E76
chr15	75798000	75800200	E74
chr15	75800200	75800400	E71
chr15	75800400	75800600	E48
chr15	75800600	75801400	E82
chr15	75801400	75801600	E6
chr15	75801600	75802600	E82
chr15	75802600	75802800	E77
chr15	75802800	75808000	E74
chr15	75808000	75808200	E48
chr15	75808200	75808400	E82
chr15	75808400	75808600	E45
chr15	75808600	75808800	E49
chr15	75808800	75809200	E82
chr15	75809200	75809400	E38
chr15	75809400	75811000	E74
chr15	75811000	75811200	E71
chr15	75811200	75812600	E74
chr15	75812600	75812800	E46
chr15	75812800	75813000	E74
chr15	75813000	75813200	E72
chr15	75813200	75814200	E74
chr15	75814200	75814400	E13
chr15	75814400	75816400	E74
chr15	75816400	75816600	E54
chr15	75816600	75816800	E23
chr15	75816800	75817000	E76
chr15	75817000	75817200	E46
chr15	75817200	75820400	E74
chr15	75820400	75820600	E25
chr15	75820600	75822000	E82
chr15	75822000	75822200	E13
chr15	75822200	75822400	E48
chr15	75822400	75823600	E74
chr15	75823600	75823800	E77
chr15	75823800	75824000	E46
chr15	75824000	75824800	E74
chr15	75824800	75825000	E48
chr15	75825000	75827000	E74
chr15	75827000	75827200	E71
chr15	75827200	75827800	E74
chr15	75827800	75828000	E71
chr15	75828000	75828200	E48
chr15	75828200	75828600	E74
chr15	75828600	75828800	E45
chr15	75828800	75829400	E74
chr15	75829400	75829600	E46
chr15	75829600	75830400	E74
chr15	75830400	75830600	E45
chr15	75830600	75832000	E74
chr15	75832000	75832600	E82
chr15	75832600	75832800	E77
chr15	75832800	75833800	E74
chr15	75833800	75834000	E82
chr15	75834000	75834400	E44
chr15	75834400	75834600	E32
chr15	75834600	75834800	E50
chr15	75834800	75835000	E41
chr15	75835000	75835200	E34
chr15	75835200	75835400	E35
chr15	75835400	75835600	E34
chr15	75835600	75835800	E44
chr15	75835800	75836200	E74
chr15	75836200	75836400	E71
chr15	75836400	75836600	E46
chr15	75836600	75839000	E74
chr15	75839000	75839200	E13
chr15	75839200	75839400	E33
chr15	75839400	75839600	E41
chr15	75839600	75839800	E35
chr15	75839800	75840200	E42
chr15	75840200	75840600	E34
chr15	75840600	75840800	E37
chr15	75840800	75841000	E35
chr15	75841000	75841200	E36
chr15	75841200	75841400	E38
chr15	75841400	75842000	E74
chr15	75842000	75842200	E72
chr15	75842200	75842800	E74
chr15	75842800	75843000	E77
chr15	75843000	75844000	E74
chr15	75844000	75844200	E77
chr15	75844200	75845800	E74
chr15	75845800	75846000	E48
chr15	75846000	75846200	E55
chr15	75846200	75846600	E38
chr15	75846600	75846800	E74
chr15	75846800	75847000	E46
chr15	75847000	75847600	E74
chr15	75847600	75847800	E48
chr15	75847800	75848000	E74
chr15	75848000	75848200	E72
chr15	75848200	75848400	E74
chr15	75848400	75848600	E44
chr15	75848600	75848800	E45
chr15	75848800	75849600	E74
chr15	75849600	75849800	E71
chr15	75849800	75850000	E72
chr15	75850000	75850200	E74
chr15	75850200	75850400	E75
chr15	75850400	75850600	E72
chr15	75850600	75850800	E71
chr15	75850800	75851800	E74
chr15	75851800	75852000	E46
chr15	75852000	75853600	E74
chr15	75853600	75853800	E72
chr15	75853800	75854200	E74
chr15	75854200	75854400	E46
chr15	75854400	75855000	E74
chr15	75855000	75855200	E79
chr15	75855200	75856800	E74
chr15	75856800	75857600	E82
chr15	75857600	75857800	E23
chr15	75857800	75858000	E25
chr15	75858000	75858200	E82
chr15	75858200	75858400	E13
chr15	75858400	75858800	E82
chr15	75858800	75859200	E38
chr15	75859200	75859400	E37
chr15	75859400	75859600	E48
chr15	75859600	75860400	E55
chr15	75860400	75860600	E77
chr15	75860600	75861600	E74
chr15	75861600	75861800	E71
chr15	75861800	75862000	E7
chr15	75862000	75864000	E74
chr15	75864000	75864600	E82
chr15	75864600	75864800	E84
chr15	75864800	75865200	E25
chr15	75865200	75865400	E23
chr15	75865400	75865800	E83
chr15	75865800	75866000	E25
chr15	75866000	75866200	E82
chr15	75866200	75866400	E25
chr15	75866400	75867200	E82
chr15	75867200	75867400	E74
chr15	75867400	75867600	E48
chr15	75867600	75868200	E82
chr15	75868200	75868400	E35
chr15	75868400	75868600	E38
chr15	75868600	75869000	E55
chr15	75869000	75869200	E32
chr15	75869200	75869400	E26
chr15	75869400	75869600	E28
chr15	75869600	75869800	E21
chr15	75869800	75870000	E20
chr15	75870000	75871600	E19
chr15	75871600	75871800	E20
chr15	75871800	75872000	E19
chr15	75872000	75872200	E85
chr15	75872200	75872400	E28
chr15	75872400	75872600	E42
chr15	75872600	75872800	E38
chr15	75872800	75873000	E55
chr15	75873000	75873200	E45
chr15	75873200	75873600	E74
chr15	75873600	75873800	E36
chr15	75873800	75874400	E55
chr15	75874400	75874600	E48
chr15	75874600	75874800	E38
chr15	75874800	75875000	E82
chr15	75875000	75875200	E38
chr15	75875200	75876000	E82
chr15	75876000	75876200	E44
chr15	75876200	75876400	E45
chr15	75876400	75876600	E74
chr15	75876600	75877000	E48
chr15	75877000	75878200	E74
chr15	75878200	75878400	E48
chr15	75878400	75878800	E74
chr15	75878800	75879000	E72
chr15	75879000	75879200	E44
chr15	75879200	75879600	E74
chr15	75879600	75879800	E79
chr15	75879800	75880400	E74
chr15	75880400	75880600	E25
chr15	75880600	75880800	E74
chr15	75880800	75881000	E72
chr15	75881000	75881200	E46
chr15	75881200	75882600	E74
chr15	75882600	75882800	E38
chr15	75882800	75883400	E55
chr15	75883400	75883600	E72
chr15	75883600	75883800	E45
chr15	75883800	75884400	E74
chr15	75884400	75884600	E48
chr15	75884600	75887000	E74
chr15	75887000	75887200	E48
chr15	75887200	75887800	E74
chr15	75887800	75888000	E48
chr15	75888000	75889800	E74
chr15	75889800	75890000	E44
chr15	75890000	75890600	E74
chr15	75890600	75890800	E48
chr15	75890800	75892600	E74
chr15	75892600	75892800	E46
chr15	75892800	75894200	E74
chr15	75894200	75894400	E48
chr15	75894400	75894600	E72
chr15	75894600	75894800	E74
chr15	75894800	75895200	E48
chr15	75895200	75897000	E74
chr15	75897000	75897200	E49
chr15	75897200	75897400	E82
chr15	75897400	75897600	E13
chr15	75897600	75898000	E82
chr15	75898000	75898200	E48
chr15	75898200	75898400	E55
chr15	75898400	75898600	E54
chr15	75898600	75898800	E55
chr15	75898800	75899000	E44
chr15	75899000	75899200	E34
chr15	75899200	75899400	E36
chr15	75899400	75899600	E35
chr15	75899600	75899800	E38
chr15	75899800	75900000	E48
chr15	75900000	75900200	E31
chr15	75900200	75900400	E82
chr15	75900400	75900600	E48
chr15	75900600	75904400	E74
chr15	75904400	75904600	E72
chr15	75904600	75905400	E74
chr15	75905400	75905600	E80
chr15	75905600	75906000	E74
chr15	75906000	75906400	E72
chr15	75906400	75907400	E74
chr15	75907400	75907600	E46
chr15	75907600	75907800	E34
chr15	75907800	75909200	E74
chr15	75909200	75909400	E46
chr15	75909400	75909600	E78
chr15	75909600	75909800	E72
chr15	75909800	75910000	E74
chr15	75910000	75910200	E72
chr15	75910200	75910800	E74
chr15	75910800	75911200	E13
chr15	75911200	75911800	E82
chr15	75911800	75912000	E7
chr15	75912000	75912600	E82
chr15	75912600	75913000	E7
chr15	75913000	75913400	E50
chr15	75913400	75913600	E7
chr15	75913600	75914000	E50
chr15	75914000	75914400	E5
chr15	75914400	75914600	E7
chr15	75914600	75915000	E82
chr15	75915000	75915200	E38
chr15	75915200	75915400	E13
chr15	75915400	75915600	E82
chr15	75915600	75915800	E38
chr15	75915800	75916000	E36
chr15	75916000	75916200	E56
chr15	75916200	75916400	E35
chr15	75916400	75916600	E37
chr15	75916600	75916800	E34
chr15	75916800	75917000	E30
chr15	75917000	75917600	E85
chr15	75917600	75918000	E19
chr15	75918000	75918200	E85
chr15	75918200	75919000	E20
chr15	75919000	75919200	E58
chr15	75919200	75919400	E34
chr15	75919400	75919600	E74
chr15	75919600	75919800	E46
chr15	75919800	75920200	E55
chr15	75920200	75920400	E36
chr15	75920400	75920600	E38
chr15	75920600	75921000	E55
chr15	75921000	75921200	E48
chr15	75921200	75921400	E44
chr15	75921400	75921800	E74
chr15	75921800	75922000	E46
chr15	75922000	75922200	E48
chr15	75922200	75922600	E55
chr15	75922600	75923000	E36
chr15	75923000	75923200	E55
chr15	75923200	75923400	E48
chr15	75923400	75923600	E38
chr15	75923600	75923800	E37
chr15	75923800	75924000	E34
chr15	75924000	75924400	E82
chr15	75924400	75924600	E25
chr15	75924600	75924800	E48
chr15	75924800	75925200	E74
chr15	75925200	75925400	E48
chr15	75925400	75925600	E74
chr15	75925600	75925800	E72
chr15	75925800	75926000	E74
chr15	75926000	75926200	E48
chr15	75926200	75926600	E74
chr15	75926600	75926800	E38
chr15	75926800	75927400	E82
chr15	75927400	75927600	E48
chr15	75927600	75927800	E45
chr15	75927800	75928000	E55
chr15	75928000	75928400	E25
chr15	75928400	75928600	E34
chr15	75928600	75929000	E38
chr15	75929000	75929200	E37
chr15	75929200	75929400	E36
chr15	75929400	75929600	E31
chr15	75929600	75929800	E35
chr15	75929800	75930000	E31
chr15	75930000	75930400	E27
chr15	75930400	75930600	E29
chr15	75930600	75930800	E28
chr15	75930800	75931000	E26
chr15	75931000	75931200	E28
chr15	75931200	75931600	E20
chr15	75931600	75932000	E19
chr15	75932000	75932200	E20
chr15	75932200	75932600	E19
chr15	75932600	75932800	E20
chr15	75932800	75933000	E85
chr15	75933000	75933400	E20
chr15	75933400	75933600	E85
chr15	75933600	75933800	E51
chr15	75933800	75934000	E43
chr15	75934000	75934600	E42
chr15	75934600	75934800	E34
chr15	75934800	75935200	E82
chr15	75935200	75935400	E7
chr15	75935400	75935600	E82
chr15	75935600	75935800	E48
chr15	75935800	75936400	E74
chr15	75936400	75936600	E77
chr15	75936600	75936800	E44
chr15	75936800	75937400	E74
chr15	75937400	75937600	E72
chr15	75937600	75937800	E45
chr15	75937800	75938000	E74
chr15	75938000	75938600	E82
chr15	75938600	75938800	E44
chr15	75938800	75939000	E82
chr15	75939000	75939200	E7
chr15	75939200	75939400	E30
chr15	75939400	75939800	E28
chr15	75939800	75940000	E85
chr15	75940000	75940200	E19
chr15	75940200	75940400	E20
chr15	75940400	75940600	E28
chr15	75940600	75940800	E29
chr15	75940800	75941000	E30
chr15	75941000	75941200	E31
chr15	75941200	75941800	E82
chr15	75941800	75942000	E48
chr15	75942000	75942200	E74
chr15	75942200	75942400	E48
chr15	75942400	75942600	E82
chr15	75942600	75942800	E7
chr15	75942800	75943200	E82
chr15	75943200	75943400	E23
chr15	75943400	75943600	E25
chr15	75943600	75943800	E82
chr15	75943800	75944000	E56
chr15	75944000	75944200	E13
chr15	75944200	75944800	E82
chr15	75944800	75945400	E74
chr15	75945400	75945600	E46
chr15	75945600	75945800	E45
chr15	75945800	75948400	E74
chr15	75948400	75948600	E45
chr15	75948600	75948800	E72
chr15	75948800	75950400	E74
chr15	75950400	75950600	E48
chr15	75950600	75950800	E72
chr15	75950800	75953000	E74
chr15	75953000	75953200	E45
chr15	75953200	75953400	E74
chr15	75953400	75953600	E72
chr15	75953600	75956800	E74
chr15	75956800	75957000	E45
chr15	75957000	75957200	E74
chr15	75957200	75957400	E49
chr15	75957400	75957800	E72
chr15	75957800	75958200	E74
chr15	75958200	75958400	E48
chr15	75958400	75958600	E72
chr15	75958600	75958800	E77
chr15	75958800	75959000	E71
chr15	75959000	75959200	E74
chr15	75959200	75959400	E72
chr15	75959400	75960200	E74
chr15	75960200	75960400	E72
chr15	75960400	75960600	E48
chr15	75960600	75960800	E55
chr15	75960800	75961000	E54
chr15	75961000	75961200	E37
chr15	75961200	75961600	E36
chr15	75961600	75961800	E54
chr15	75961800	75962000	E55
chr15	75962000	75962200	E38
chr15	75962200	75962600	E55
chr15	75962600	75962800	E48
chr15	75962800	75963800	E74
chr15	75963800	75964000	E80
chr15	75964000	75964200	E45
chr15	75964200	75964400	E48
chr15	75964400	75964600	E74
chr15	75964600	75964800	E72
chr15	75964800	75965000	E74
chr15	75965000	75965200	E48
chr15	75965200	75965400	E34
chr15	75965400	75965600	E45
chr15	75965600	75965800	E34
chr15	75965800	75966000	E82
chr15	75966000	75966400	E44
chr15	75966400	75966600	E48
chr15	75966600	75968800	E74
chr15	75968800	75969000	E48
chr15	75969000	75970200	E74
chr15	75970200	75970400	E72
chr15	75970400	75971600	E74
chr15	75971600	75971800	E72
chr15	75971800	75972200	E74
chr15	75972200	75972400	E46
chr15	75972400	75973800	E74
chr15	75973800	75974000	E34
chr15	75974000	75975600	E74
chr15	75975600	75976000	E82
chr15	75976000	75976200	E40
chr15	75976200	75976400	E35
chr15	75976400	75976600	E34
chr15	75976600	75976800	E45
chr15	75976800	75977000	E48
chr15	75977000	75977400	E74
chr15	75977400	75977600	E72
chr15	75977600	75978400	E74
chr15	75978400	75978600	E82
chr15	75978600	75978800	E36
chr15	75978800	75979000	E7
chr15	75979000	75979800	E82
chr15	75979800	75980000	E34
chr15	75980000	75980200	E48
chr15	75980200	75980400	E74
chr15	75980400	75980600	E72
chr15	75980600	75983000	E74
chr15	75983000	75983200	E44
chr15	75983200	75983800	E82
chr15	75983800	75984000	E7
chr15	75984000	75984600	E82
chr15	75984600	75984800	E8
chr15	75984800	75985000	E41
chr15	75985000	75985200	E50
chr15	75985200	75985400	E41
chr15	75985400	75985800	E33
chr15	75985800	75986000	E40
chr15	75986000	75986200	E66
chr15	75986200	75986600	E65
chr15	75986600	75986800	E64
chr15	75986800	75987000	E63
chr15	75987000	75987200	E65
chr15	75987200	75987800	E63
chr15	75987800	75988000	E67
chr15	75988000	75988200	E64
chr15	75988200	75989200	E63
chr15	75989200	75989600	E61
chr15	75989600	75989800	E62
chr15	75989800	75990000	E3
chr15	75990000	75990200	E8
chr15	75990200	75990400	E13
chr15	75990400	75990600	E39
chr15	75990600	75990800	E44
chr15	75990800	75991000	E5
chr15	75991000	75991200	E50
chr15	75991200	75991400	E41
chr15	75991400	75991800	E66
chr15	75991800	75992200	E65
chr15	75992200	75992400	E64
chr15	75992400	75992800	E66
chr15	75992800	75993000	E64
chr15	75993000	75993400	E65
chr15	75993400	75993600	E66
chr15	75993600	75993800	E41
chr15	75993800	75994000	E50
chr15	75994000	75994400	E44
chr15	75994400	75994800	E41
chr15	75994800	75995000	E59
chr15	75995000	75995200	E40
chr15	75995200	75995800	E82
chr15	75995800	75996000	E7
chr15	75996000	75996400	E82
chr15	75996400	75996600	E7
chr15	75996600	75996800	E82
chr15	75996800	75997000	E44
chr15	75997000	75997200	E48
chr15	75997200	75997400	E74
chr15	75997400	75997600	E46
chr15	75997600	75997800	E45
chr15	75997800	75998400	E82
chr15	75998400	75998600	E44
chr15	75998600	75999000	E74
chr15	75999000	75999200	E46
chr15	75999200	76001000	E74
chr15	76001000	76001200	E72
chr15	76001200	76004800	E74
chr15	76004800	76005000	E72
chr15	76005000	76005200	E45
chr15	76005200	76005400	E75
chr15	76005400	76005600	E46
chr15	76005600	76005800	E45
chr15	76005800	76006000	E46
chr15	76006000	76006200	E48
chr15	76006200	76010000	E74
chr15	76010000	76010200	E48
chr15	76010200	76010600	E74
chr15	76010600	76010800	E44
chr15	76010800	76011800	E74
chr15	76011800	76012000	E48
chr15	76012000	76012200	E72
chr15	76012200	76012400	E74
chr15	76012400	76012600	E49
chr15	76012600	76013000	E74
chr15	76013000	76013200	E25
chr15	76013200	76013400	E74
chr15	76013400	76013600	E72
chr15	76013600	76014200	E74
chr15	76014200	76014400	E72
chr15	76014400	76014800	E74
chr15	76014800	76015000	E44
chr15	76015000	76015200	E72
chr15	76015200	76015400	E74
chr15	76015400	76015600	E48
chr15	76015600	76016000	E82
chr15	76016000	76016200	E6
chr15	76016200	76016400	E5
chr15	76016400	76016800	E8
chr15	76016800	76017200	E82
chr15	76017200	76018200	E74
chr15	76018200	76018400	E72
chr15	76018400	76018800	E74
chr15	76018800	76019000	E72
chr15	76019000	76019200	E74
chr15	76019200	76019400	E48
chr15	76019400	76019600	E74
chr15	76019600	76019800	E45
chr15	76019800	76020800	E74
chr15	76020800	76021000	E79
chr15	76021000	76021600	E74
chr15	76021600	76021800	E45
chr15	76021800	76022000	E55
chr15	76022000	76022200	E35
chr15	76022200	76023400	E82
chr15	76023400	76023800	E7
chr15	76023800	76024000	E5
chr15	76024000	76024200	E34
chr15	76024200	76024400	E33
chr15	76024400	76024600	E34
chr15	76024600	76024800	E50
chr15	76024800	76025200	E34
chr15	76025200	76025400	E32
chr15	76025400	76025600	E5
chr15	76025600	76025800	E44
chr15	76025800	76026000	E82
chr15	76026000	76026400	E7
chr15	76026400	76026600	E5
chr15	76026600	76027200	E50
chr15	76027200	76027400	E44
chr15	76027400	76028000	E38
chr15	76028000	76028200	E37
chr15	76028200	76028600	E55
chr15	76028600	76029200	E74
chr15	76029200	76029400	E34
chr15	76029400	76029600	E48
chr15	76029600	76029800	E55
chr15	76029800	76030000	E36
chr15	76030000	76030200	E30
chr15	76030200	76030400	E29
chr15	76030400	76030600	E28
chr15	76030600	76030800	E20
chr15	76030800	76031000	E19
chr15	76031000	76031200	E28
chr15	76031200	76031400	E85
chr15	76031400	76031600	E28
chr15	76031600	76031800	E51
chr15	76031800	76032000	E33
chr15	76032000	76032200	E35
chr15	76032200	76032400	E38
chr15	76032400	76033200	E74
chr15	76033200	76033600	E72
chr15	76033600	76034400	E74
chr15	76034400	76034600	E49
chr15	76034600	76036400	E74
chr15	76036400	76036800	E46
chr15	76036800	76040000	E74
chr15	76040000	76040200	E45
chr15	76040200	76040400	E55
chr15	76040400	76040600	E35
chr15	76040600	76040800	E55
chr15	76040800	76041200	E48
chr15	76041200	76041400	E36
chr15	76041400	76041600	E37
chr15	76041600	76041800	E45
chr15	76041800	76042400	E74
chr15	76042400	76042600	E48
chr15	76042600	76043800	E74
chr15	76043800	76044000	E45
chr15	76044000	76044200	E72
chr15	76044200	76045600	E74
chr15	76045600	76045800	E45
chr15	76045800	76046000	E13
chr15	76046000	76046400	E82
chr15	76046400	76047200	E74
chr15	76047200	76047600	E82
chr15	76047600	76047800	E38
chr15	76047800	76048000	E56
chr15	76048000	76048200	E37
chr15	76048200	76048400	E38
chr15	76048400	76049000	E82
chr15	76049000	76049200	E7
chr15	76049200	76050000	E82
chr15	76050000	76050200	E33
chr15	76050200	76050400	E60
chr15	76050400	76050800	E85
chr15	76050800	76051000	E20
chr15	76051000	76051800	E85
chr15	76051800	76052000	E24
chr15	76052000	76052200	E43
chr15	76052200	76052400	E35
chr15	76052400	76052800	E55
chr15	76052800	76053600	E74
chr15	76053600	76053800	E46
chr15	76053800	76054400	E74
chr15	76054400	76054600	E72
chr15	76054600	76056800	E74
chr15	76056800	76057000	E72
chr15	76057000	76058000	E74
chr15	76058000	76058200	E79
chr15	76058200	76058400	E74
chr15	76058400	76058600	E46
chr15	76058600	76059000	E74
chr15	76059000	76059200	E48
chr15	76059200	76062600	E74
chr15	76062600	76062800	E71
chr15	76062800	76063000	E46
chr15	76063000	76064200	E74
chr15	76064200	76064400	E46
chr15	76064400	76065600	E74
chr15	76065600	76065800	E46
chr15	76065800	76067800	E74
chr15	76067800	76068200	E48
chr15	76068200	76069600	E82
chr15	76069600	76069800	E13
chr15	76069800	76070200	E82
chr15	76070200	76070400	E74
chr15	76070400	76070800	E48
chr15	76070800	76071000	E74
chr15	76071000	76071200	E48
chr15	76071200	76071400	E36
chr15	76071400	76071600	E45
chr15	76071600	76073400	E74
chr15	76073400	76073600	E45
chr15	76073600	76073800	E76
chr15	76073800	76076000	E74
chr15	76076000	76076200	E72
chr15	76076200	76077000	E74
chr15	76077000	76077200	E78
chr15	76077200	76077400	E74
chr15	76077400	76077600	E72
chr15	76077600	76080800	E74
chr15	76080800	76081000	E72
chr15	76081000	76081400	E74
chr15	76081400	76081600	E71
chr15	76081600	76082600	E74
chr15	76082600	76082800	E75
chr15	76082800	76083600	E74
chr15	76083600	76083800	E78
chr15	76083800	76088200	E74
chr15	76088200	76088400	E44
chr15	76088400	76092000	E74
chr15	76092000	76092200	E77
chr15	76092200	76094000	E74
chr15	76094000	76094200	E48
chr15	76094200	76094400	E34
chr15	76094400	76094600	E33
chr15	76094600	76094800	E38
chr15	76094800	76095000	E37
chr15	76095000	76095200	E38
chr15	76095200	76095400	E55
chr15	76095400	76095600	E36
chr15	76095600	76095800	E37
chr15	76095800	76096200	E34
chr15	76096200	76096400	E36
chr15	76096400	76096800	E55
chr15	76096800	76097000	E48
chr15	76097000	76099200	E74
chr15	76099200	76099400	E48
chr15	76099400	76100200	E74
chr15	76100200	76100400	E48
chr15	76100400	76100800	E46
chr15	76100800	76101000	E74
chr15	76101000	76101200	E72
chr15	76101200	76102400	E74
chr15	76102400	76102800	E48
chr15	76102800	76104800	E74
chr15	76104800	76105000	E45
chr15	76105000	76105200	E82
chr15	76105200	76105400	E25
chr15	76105400	76105800	E74
chr15	76105800	76106000	E72
chr15	76106000	76106800	E74
chr15	76106800	76107000	E46
chr15	76107000	76108200	E74
chr15	76108200	76108400	E46
chr15	76108400	76108600	E74
chr15	76108600	76109200	E82
chr15	76109200	76109600	E23
chr15	76109600	76109800	E24
chr15	76109800	76110000	E21
chr15	76110000	76110200	E23
chr15	76110200	76110400	E25
chr15	76110400	76110800	E82
chr15	76110800	76111400	E74
chr15	76111400	76111600	E48
chr15	76111600	76111800	E76
chr15	76111800	76112200	E74
chr15	76112200	76112400	E25
chr15	76112400	76114600	E74
chr15	76114600	76114800	E44
chr15	76114800	76115000	E74
chr15	76115000	76115200	E46
chr15	76115200	76116600	E74
chr15	76116600	76116800	E45
chr15	76116800	76117600	E74
chr15	76117600	76117800	E46
chr15	76117800	76119600	E74
chr15	76119600	76119800	E48
chr15	76119800	76120000	E74
chr15	76120000	76120200	E72
chr15	76120200	76122000	E74
chr15	76122000	76122200	E48
chr15	76122200	76122400	E74
chr15	76122400	76122600	E78
chr15	76122600	76122800	E72
chr15	76122800	76123000	E74
chr15	76123000	76123600	E55
chr15	76123600	76123800	E56
chr15	76123800	76124000	E55
chr15	76124000	76124200	E37
chr15	76124200	76124800	E82
chr15	76124800	76125000	E13
chr15	76125000	76125200	E48
chr15	76125200	76125400	E74
chr15	76125400	76125600	E72
chr15	76125600	76127200	E74
chr15	76127200	76127400	E72
chr15	76127400	76128000	E74
chr15	76128000	76128400	E34
chr15	76128400	76128600	E32
chr15	76128600	76128800	E27
chr15	76128800	76129000	E59
chr15	76129000	76129200	E61
chr15	76129200	76129400	E63
chr15	76129400	76129600	E61
chr15	76129600	76129800	E64
chr15	76129800	76130000	E43
chr15	76130000	76130200	E31
chr15	76130200	76130400	E38
chr15	76130400	76131600	E74
chr15	76131600	76132000	E82
chr15	76132000	76132200	E13
chr15	76132200	76132400	E82
chr15	76132400	76132600	E7
chr15	76132600	76133600	E82
chr15	76133600	76133800	E25
chr15	76133800	76134400	E82
chr15	76134400	76134600	E48
chr15	76134600	76134800	E37
chr15	76134800	76135000	E23
chr15	76135000	76135200	E28
chr15	76135200	76135400	E85
chr15	76135400	76135600	E20
chr15	76135600	76135800	E19
chr15	76135800	76136000	E85
chr15	76136000	76136400	E20
chr15	76136400	76137000	E19
chr15	76137000	76137200	E85
chr15	76137200	76137400	E28
chr15	76137400	76137800	E29
chr15	76137800	76138000	E27
chr15	76138000	76138200	E36
chr15	76138200	76138400	E23
chr15	76138400	76138600	E76
chr15	76138600	76138800	E23
chr15	76138800	76139000	E84
chr15	76139000	76139400	E23
chr15	76139400	76139800	E84
chr15	76139800	76140000	E23
chr15	76140000	76140200	E30
chr15	76140200	76140400	E32
chr15	76140400	76140600	E31
chr15	76140600	76141200	E55
chr15	76141200	76142600	E74
chr15	76142600	76142800	E46
chr15	76142800	76143400	E82
chr15	76143400	76143600	E7
chr15	76143600	76144000	E82
chr15	76144000	76144200	E38
chr15	76144200	76144400	E55
chr15	76144400	76144600	E36
chr15	76144600	76145200	E16
chr15	76145200	76145400	E13
chr15	76145400	76145800	E82
chr15	76145800	76147400	E74
chr15	76147400	76147600	E46
chr15	76147600	76147800	E74
chr15	76147800	76148000	E25
chr15	76148000	76149000	E74
chr15	76149000	76149200	E45
chr15	76149200	76150200	E74
chr15	76150200	76150600	E55
chr15	76150600	76151200	E74
chr15	76151200	76151400	E80
chr15	76151400	76152800	E74
chr15	76152800	76153000	E48
chr15	76153000	76154200	E74
chr15	76154200	76154400	E72
chr15	76154400	76154600	E46
chr15	76154600	76157200	E74
chr15	76157200	76157400	E45
chr15	76157400	76157600	E37
chr15	76157600	76158000	E38
chr15	76158000	76158600	E55
chr15	76158600	76158800	E37
chr15	76158800	76159000	E36
chr15	76159000	76159200	E27
chr15	76159200	76159400	E32
chr15	76159400	76159600	E57
chr15	76159600	76160400	E28
chr15	76160400	76160600	E29
chr15	76160600	76160800	E70
chr15	76160800	76161000	E18
chr15	76161000	76161200	E22
chr15	76161200	76161400	E24
chr15	76161400	76161600	E15
chr15	76161600	76161800	E39
chr15	76161800	76162000	E42
chr15	76162000	76162200	E48
chr15	76162200	76162600	E74
chr15	76162600	76163000	E82
chr15	76163000	76163200	E13
chr15	76163200	76163400	E76
chr15	76163400	76163800	E74
chr15	76163800	76164200	E72
chr15	76164200	76165600	E74
chr15	76165600	76165800	E25
chr15	76165800	76167000	E84
chr15	76167000	76167400	E55
chr15	76167400	76167600	E48
chr15	76167600	76168000	E82
chr15	76168000	76168200	E45
chr15	76168200	76168400	E36
chr15	76168400	76168600	E48
chr15	76168600	76169000	E82
chr15	76169000	76169200	E25
chr15	76169200	76169400	E46
chr15	76169400	76171200	E74
chr15	76171200	76171400	E13
chr15	76171400	76175200	E74
chr15	76175200	76175400	E72
chr15	76175400	76176200	E74
chr15	76176200	76176400	E13
chr15	76176400	76177400	E74
chr15	76177400	76177600	E46
chr15	76177600	76178000	E74
chr15	76178000	76178200	E46
chr15	76178200	76178400	E74
chr15	76178400	76178600	E44
chr15	76178600	76179800	E74
chr15	76179800	76180000	E48
chr15	76180000	76180600	E82
chr15	76180600	76180800	E7
chr15	76180800	76181200	E82
chr15	76181200	76181400	E25
chr15	76181400	76181600	E82
chr15	76181600	76181800	E25
chr15	76181800	76183000	E82
chr15	76183000	76183400	E23
chr15	76183400	76184600	E82
chr15	76184600	76184800	E25
chr15	76184800	76189000	E74
chr15	76189000	76189200	E72
chr15	76189200	76189600	E74
chr15	76189600	76189800	E81
chr15	76189800	76190000	E44
chr15	76190000	76190200	E72
chr15	76190200	76191000	E74
chr15	76191000	76192600	E82
chr15	76192600	76192800	E13
chr15	76192800	76193000	E44
chr15	76193000	76193200	E7
chr15	76193200	76193400	E82
chr15	76193400	76193600	E7
chr15	76193600	76194000	E39
chr15	76194000	76194200	E55
chr15	76194200	76194400	E82
chr15	76194400	76194600	E5
chr15	76194600	76194800	E48
chr15	76194800	76195000	E38
chr15	76195000	76195200	E31
chr15	76195200	76195400	E48
chr15	76195400	76195600	E26
chr15	76195600	76196000	E85
chr15	76196000	76197000	E19
chr15	76197000	76197200	E20
chr15	76197200	76197600	E29
chr15	76197600	76197800	E30
chr15	76197800	76198000	E31
chr15	76198000	76198600	E25
chr15	76198600	76198800	E77
chr15	76198800	76199000	E82
chr15	76199000	76199200	E25
chr15	76199200	76200200	E82
chr15	76200200	76200400	E25
chr15	76200400	76200600	E74
chr15	76200600	76200800	E72
chr15	76200800	76201000	E71
chr15	76201000	76201400	E74
chr15	76201400	76201600	E72
chr15	76201600	76201800	E77
chr15	76201800	76202800	E74
chr15	76202800	76203000	E25
chr15	76203000	76203400	E13
chr15	76203400	76203600	E82
chr15	76203600	76203800	E25
chr15	76203800	76205400	E74
chr15	76205400	76207600	E82
chr15	76207600	76207800	E6
chr15	76207800	76208000	E8
chr15	76208000	76208400	E82
chr15	76208400	76208600	E6
chr15	76208600	76208800	E82
chr15	76208800	76209000	E13
chr15	76209000	76209200	E25
chr15	76209200	76209400	E13
chr15	76209400	76209600	E25
chr15	76209600	76209800	E13
chr15	76209800	76210200	E82
chr15	76210200	76210400	E48
chr15	76210400	76214000	E74
chr15	76214000	76214800	E82
chr15	76214800	76217600	E74
chr15	76217600	76217800	E13
chr15	76217800	76218600	E82
chr15	76218600	76218800	E13
chr15	76218800	76219000	E5
chr15	76219000	76219200	E4
chr15	76219200	76219400	E3
chr15	76219400	76219600	E2
chr15	76219600	76220200	E65
chr15	76220200	76220400	E66
chr15	76220400	76220600	E65
chr15	76220600	76220800	E10
chr15	76220800	76221000	E14
chr15	76221000	76221200	E9
chr15	76221200	76221400	E12
chr15	76221400	76221600	E13
chr15	76221600	76224200	E74
chr15	76224200	76224400	E25
chr15	76224400	76226400	E74
chr15	76226400	76226600	E38
chr15	76226600	76226800	E82
chr15	76226800	76227000	E13
chr15	76227000	76227200	E82
chr15	76227200	76227400	E16
chr15	76227400	76227600	E54
chr15	76227600	76227800	E48
chr15	76227800	76228000	E39
chr15	76228000	76229600	E82
chr15	76229600	76229800	E48
chr15	76229800	76230000	E76
chr15	76230000	76231400	E74
chr15	76231400	76231600	E46
chr15	76231600	76233400	E74
chr15	76233400	76233600	E25
chr15	76233600	76235000	E74
chr15	76235000	76235200	E49
chr15	76235200	76235400	E74
chr15	76235400	76235600	E48
chr15	76235600	76236000	E74
chr15	76236000	76236200	E48
chr15	76236200	76236400	E55
chr15	76236400	76236600	E37
chr15	76236600	76237000	E74
chr15	76237000	76237200	E48
chr15	76237200	76237400	E55
chr15	76237400	76238200	E74
chr15	76238200	76238400	E72
chr15	76238400	76238600	E74
chr15	76238600	76239000	E44
chr15	76239000	76240400	E74
chr15	76240400	76240600	E44
chr15	76240600	76240800	E74
chr15	76240800	76241000	E45
chr15	76241000	76242600	E74
chr15	76242600	76242800	E13
chr15	76242800	76244000	E74
chr15	76244000	76244200	E37
chr15	76244200	76245200	E74
chr15	76245200	76245400	E48
chr15	76245400	76248000	E74
chr15	76248000	76248200	E25
chr15	76248200	76249600	E82
chr15	76249600	76249800	E25
chr15	76249800	76250400	E74
chr15	76250400	76250600	E48
chr15	76250600	76252600	E74
chr15	76252600	76252800	E72
chr15	76252800	76254600	E74
chr15	76254600	76254800	E71
chr15	76254800	76256600	E74
chr15	76256600	76256800	E46
chr15	76256800	76257000	E72
chr15	76257000	76257200	E75
chr15	76257200	76257400	E48
chr15	76257400	76259400	E74
chr15	76259400	76259600	E46
chr15	76259600	76261000	E74
chr15	76261000	76261200	E48
chr15	76261200	76262800	E74
chr15	76262800	76263000	E72
chr15	76263000	76264200	E74
chr15	76264200	76264400	E78
chr15	76264400	76267400	E74
chr15	76267400	76267600	E76
chr15	76267600	76268600	E74
chr15	76268600	76268800	E48
chr15	76268800	76270400	E74
chr15	76270400	76270600	E72
chr15	76270600	76270800	E71
chr15	76270800	76277600	E74
chr15	76277600	76277800	E48
chr15	76277800	76280600	E74
chr15	76280600	76280800	E48
chr15	76280800	76281400	E74
chr15	76281400	76281600	E46
chr15	76281600	76282200	E74
chr15	76282200	76282400	E72
chr15	76282400	76283400	E74
chr15	76283400	76283600	E48
chr15	76283600	76286000	E74
chr15	76286000	76286200	E72
chr15	76286200	76291400	E74
chr15	76291400	76291600	E79
chr15	76291600	76292200	E74
chr15	76292200	76292400	E45
chr15	76292400	76292600	E80
chr15	76292600	76294400	E74
chr15	76294400	76294600	E46
chr15	76294600	76296800	E74
chr15	76296800	76297000	E76
chr15	76297000	76298000	E74
chr15	76298000	76298200	E48
chr15	76298200	76298800	E55
chr15	76298800	76299400	E74
chr15	76299400	76299600	E48
chr15	76299600	76301000	E74
chr15	76301000	76301200	E72
chr15	76301200	76302800	E74
chr15	76302800	76303400	E25
chr15	76303400	76303600	E82
chr15	76303600	76303800	E7
chr15	76303800	76304400	E23
chr15	76304400	76304600	E25
chr15	76304600	76304800	E27
chr15	76304800	76305000	E31
chr15	76305000	76305400	E25
chr15	76305400	76305600	E48
chr15	76305600	76309000	E74
chr15	76309000	76309200	E45
chr15	76309200	76311600	E74
chr15	76311600	76311800	E46
chr15	76311800	76316200	E74
chr15	76316200	76316400	E46
chr15	76316400	76316600	E74
chr15	76316600	76317000	E72
chr15	76317000	76318000	E74
chr15	76318000	76318200	E48
chr15	76318200	76325000	E74
chr15	76325000	76325200	E25
chr15	76325200	76327400	E74
chr15	76327400	76327600	E72
chr15	76327600	76329800	E74
chr15	76329800	76330000	E54
chr15	76330000	76330200	E37
chr15	76330200	76330400	E55
chr15	76330400	76330600	E77
chr15	76330600	76333600	E74
chr15	76333600	76333800	E81
chr15	76333800	76334000	E45
chr15	76334000	76334800	E82
chr15	76334800	76339600	E74
chr15	76339600	76339800	E72
chr15	76339800	76340400	E74
chr15	76340400	76340600	E48
chr15	76340600	76344000	E74
chr15	76344000	76344400	E48
chr15	76344400	76346400	E74
chr15	76346400	76346600	E45
chr15	76346600	76347400	E74
chr15	76347400	76347800	E55
chr15	76347800	76348600	E25
chr15	76348600	76348800	E23
chr15	76348800	76349000	E24
chr15	76349000	76349200	E26
chr15	76349200	76349400	E30
chr15	76349400	76349600	E43
chr15	76349600	76349800	E85
chr15	76349800	76350000	E28
chr15	76350000	76350200	E26
chr15	76350200	76350400	E27
chr15	76350400	76350600	E36
chr15	76350600	76350800	E54
chr15	76350800	76351000	E23
chr15	76351000	76351200	E24
chr15	76351200	76351600	E29
chr15	76351600	76352200	E26
chr15	76352200	76352800	E29
chr15	76352800	76353000	E30
chr15	76353000	76353200	E26
chr15	76353200	76353400	E24
chr15	76353400	76353600	E23
chr15	76353600	76353800	E25
chr15	76353800	76354000	E7
chr15	76354000	76354200	E82
chr15	76354200	76354600	E23
chr15	76354600	76355000	E25
chr15	76355000	76355400	E23
chr15	76355400	76355600	E25
chr15	76355600	76356800	E74
chr15	76356800	76357000	E72
chr15	76357000	76357600	E74
chr15	76357600	76357800	E25
chr15	76357800	76358000	E38
chr15	76358000	76358200	E74
chr15	76358200	76358400	E48
chr15	76358400	76362200	E74
chr15	76362200	76362400	E25
chr15	76362400	76362800	E82
chr15	76362800	76363600	E74
chr15	76363600	76363800	E46
chr15	76363800	76369000	E74
chr15	76369000	76369200	E46
chr15	76369200	76371200	E74
chr15	76371200	76371400	E13
chr15	76371400	76376800	E74
chr15	76376800	76377000	E72
chr15	76377000	76381800	E74
chr15	76381800	76382000	E72
chr15	76382000	76384600	E74
chr15	76384600	76384800	E72
chr15	76384800	76386400	E74
chr15	76386400	76386600	E48
chr15	76386600	76391200	E74
chr15	76391200	76391400	E75
chr15	76391400	76393600	E74
chr15	76393600	76393800	E48
chr15	76393800	76395000	E74
chr15	76395000	76395200	E46
chr15	76395200	76398800	E74
chr15	76398800	76399000	E46
chr15	76399000	76400400	E74
chr15	76400400	76400600	E71
chr15	76400600	76401800	E74
chr15	76401800	76402000	E72
chr15	76402000	76402600	E74
chr15	76402600	76402800	E72
chr15	76402800	76404000	E74
chr15	76404000	76404200	E48
chr15	76404200	76404600	E74
chr15	76404600	76404800	E25
chr15	76404800	76405000	E82
chr15	76405000	76405200	E48
chr15	76405200	76405400	E75
chr15	76405400	76406200	E74
chr15	76406200	76406400	E46
chr15	76406400	76410600	E74
chr15	76410600	76410800	E48
chr15	76410800	76411000	E77
chr15	76411000	76411800	E74
chr15	76411800	76412000	E48
chr15	76412000	76413200	E74
chr15	76413200	76413600	E82
chr15	76413600	76413800	E6
chr15	76413800	76414200	E5
chr15	76414200	76414400	E7
chr15	76414400	76414800	E5
chr15	76414800	76415000	E7
chr15	76415000	76415200	E6
chr15	76415200	76415600	E82
chr15	76415600	76415800	E7
chr15	76415800	76416000	E82
chr15	76416000	76416600	E38
chr15	76416600	76418800	E74
chr15	76418800	76419000	E71
chr15	76419000	76419600	E55
chr15	76419600	76420000	E36
chr15	76420000	76420600	E53
chr15	76420600	76421000	E54
chr15	76421000	76422400	E74
chr15	76422400	76422600	E76
chr15	76422600	76422800	E45
chr15	76422800	76423000	E46
chr15	76423000	76424200	E74
chr15	76424200	76424400	E46
chr15	76424400	76424600	E72
chr15	76424600	76425600	E74
chr15	76425600	76425800	E13
chr15	76425800	76426000	E82
chr15	76426000	76426800	E74
chr15	76426800	76427000	E37
chr15	76427000	76427200	E38
chr15	76427200	76427400	E35
chr15	76427400	76427600	E36
chr15	76427600	76428200	E42
chr15	76428200	76428400	E33
chr15	76428400	76428600	E43
chr15	76428600	76428800	E52
chr15	76428800	76429000	E53
chr15	76429000	76429600	E55
chr15	76429600	76431200	E74
chr15	76431200	76431800	E55
chr15	76431800	76432000	E37
chr15	76432000	76432200	E13
chr15	76432200	76433200	E74
chr15	76433200	76433400	E72
chr15	76433400	76435400	E74
chr15	76435400	76435600	E48
chr15	76435600	76435800	E44
chr15	76435800	76436000	E55
chr15	76436000	76436200	E38
chr15	76436200	76436400	E34
chr15	76436400	76437200	E82
chr15	76437200	76437400	E13
chr15	76437400	76437600	E48
chr15	76437600	76437800	E45
chr15	76437800	76438000	E76
chr15	76438000	76438200	E13
chr15	76438200	76438600	E82
chr15	76438600	76439800	E74
chr15	76439800	76440200	E82
chr15	76440200	76440400	E13
chr15	76440400	76440600	E48
chr15	76440600	76440800	E44
chr15	76440800	76441000	E6
chr15	76441000	76441200	E7
chr15	76441200	76441600	E82
chr15	76441600	76441800	E7
chr15	76441800	76442600	E82
chr15	76442600	76442800	E7
chr15	76442800	76443000	E41
chr15	76443000	76443400	E43
chr15	76443400	76443600	E35
chr15	76443600	76443800	E43
chr15	76443800	76444000	E30
chr15	76444000	76444600	E82
chr15	76444600	76444800	E74
chr15	76444800	76445000	E48
chr15	76445000	76449000	E74
chr15	76449000	76449200	E72
chr15	76449200	76450400	E74
chr15	76450400	76450600	E46
chr15	76450600	76450800	E34
chr15	76450800	76451000	E74
chr15	76451000	76451200	E48
chr15	76451200	76453400	E74
chr15	76453400	76453600	E45
chr15	76453600	76455000	E74
chr15	76455000	76455400	E72
chr15	76455400	76456400	E74
chr15	76456400	76456600	E80
chr15	76456600	76458000	E74
chr15	76458000	76458200	E48
chr15	76458200	76458400	E46
chr15	76458400	76460000	E74
chr15	76460000	76460200	E46
chr15	76460200	76461000	E74
chr15	76461000	76461400	E37
chr15	76461400	76461600	E38
chr15	76461600	76461800	E45
chr15	76461800	76462000	E48
chr15	76462000	76462600	E74
chr15	76462600	76462800	E48
chr15	76462800	76464200	E74
chr15	76464200	76464400	E46
chr15	76464400	76465000	E74
chr15	76465000	76465200	E46
chr15	76465200	76466000	E74
chr15	76466000	76466200	E48
chr15	76466200	76467200	E74
chr15	76467200	76467400	E80
chr15	76467400	76468200	E74
chr15	76468200	76468400	E71
chr15	76468400	76470400	E74
chr15	76470400	76470600	E44
chr15	76470600	76471200	E74
chr15	76471200	76471400	E72
chr15	76471400	76471600	E74
chr15	76471600	76471800	E46
chr15	76471800	76472400	E74
chr15	76472400	76472600	E55
chr15	76472600	76472800	E37
chr15	76472800	76473000	E55
chr15	76473000	76473200	E54
chr15	76473200	76473400	E52
chr15	76473400	76473600	E53
chr15	76473600	76473800	E52
chr15	76473800	76474000	E58
chr15	76474000	76474200	E57
chr15	76474200	76474400	E27
chr15	76474400	76474600	E70
chr15	76474600	76475000	E52
chr15	76475000	76475200	E53
chr15	76475200	76475400	E54
chr15	76475400	76475800	E53
chr15	76475800	76476000	E54
chr15	76476000	76476200	E55
chr15	76476200	76476600	E74
chr15	76476600	76476800	E48
chr15	76476800	76478000	E74
chr15	76478000	76478200	E38
chr15	76478200	76478400	E34
chr15	76478400	76478600	E38
chr15	76478600	76478800	E55
chr15	76478800	76479000	E48
chr15	76479000	76480200	E74
chr15	76480200	76480400	E72
chr15	76480400	76482600	E74
chr15	76482600	76482800	E44
chr15	76482800	76483000	E36
chr15	76483000	76483200	E33
chr15	76483200	76483400	E61
chr15	76483400	76483800	E85
chr15	76483800	76484000	E64
chr15	76484000	76484200	E43
chr15	76484200	76484400	E31
chr15	76484400	76484600	E36
chr15	76484600	76487600	E74
chr15	76487600	76487800	E72
chr15	76487800	76488400	E74
chr15	76488400	76488600	E82
chr15	76488600	76488800	E7
chr15	76488800	76489000	E6
chr15	76489000	76489600	E7
chr15	76489600	76489800	E39
chr15	76489800	76490000	E6
chr15	76490000	76490200	E45
chr15	76490200	76494400	E74
chr15	76494400	76494600	E46
chr15	76494600	76497000	E74
chr15	76497000	76497200	E72
chr15	76497200	76497600	E74
chr15	76497600	76497800	E48
chr15	76497800	76498400	E74
chr15	76498400	76498600	E80
chr15	76498600	76499000	E74
chr15	76499000	76499200	E54
chr15	76499200	76499600	E55
chr15	76499600	76500600	E74
chr15	76500600	76502000	E55
chr15	76502000	76502400	E37
chr15	76502400	76503200	E55
chr15	76503200	76503600	E48
chr15	76503600	76505000	E74
chr15	76505000	76505400	E72
chr15	76505400	76505800	E74
chr15	76505800	76506000	E72
chr15	76506000	76509000	E74
chr15	76509000	76509400	E37
chr15	76509400	76509600	E54
chr15	76509600	76509800	E55
chr15	76509800	76510000	E37
chr15	76510000	76510200	E38
chr15	76510200	76510400	E55
chr15	76510400	76510600	E54
chr15	76510600	76510800	E53
chr15	76510800	76511200	E52
chr15	76511200	76511400	E42
chr15	76511400	76511600	E36
chr15	76511600	76511800	E37
chr15	76511800	76512000	E35
chr15	76512000	76512400	E55
chr15	76512400	76512600	E35
chr15	76512600	76512800	E38
chr15	76512800	76513600	E55
chr15	76513600	76513800	E54
chr15	76513800	76514000	E25
chr15	76514000	76514200	E38
chr15	76514200	76514400	E31
chr15	76514400	76514600	E82
chr15	76514600	76514800	E13
chr15	76514800	76515200	E57
chr15	76515200	76515400	E68
chr15	76515400	76515600	E62
chr15	76515600	76516400	E61
chr15	76516400	76516600	E68
chr15	76516600	76516800	E42
chr15	76516800	76517000	E52
chr15	76517000	76517200	E53
chr15	76517200	76517400	E54
chr15	76517400	76517600	E55
chr15	76517600	76517800	E38
chr15	76517800	76518200	E55
chr15	76518200	76518400	E13
chr15	76518400	76518600	E74
chr15	76518600	76518800	E82
chr15	76518800	76519000	E45
chr15	76519000	76520000	E74
chr15	76520000	76520200	E48
chr15	76520200	76520400	E82
chr15	76520400	76520600	E56
chr15	76520600	76521000	E82
chr15	76521000	76521200	E45
chr15	76521200	76521400	E6
chr15	76521400	76521600	E13
chr15	76521600	76525400	E74
chr15	76525400	76525600	E45
chr15	76525600	76525800	E13
chr15	76525800	76526800	E74
chr15	76526800	76527000	E48
chr15	76527000	76527200	E55
chr15	76527200	76527400	E7
chr15	76527400	76527600	E13
chr15	76527600	76527800	E82
chr15	76527800	76528000	E25
chr15	76528000	76528200	E82
chr15	76528200	76528600	E84
chr15	76528600	76530000	E74
chr15	76530000	76530200	E82
chr15	76530200	76530400	E13
chr15	76530400	76531200	E82
chr15	76531200	76532800	E74
chr15	76532800	76533000	E54
chr15	76533000	76533200	E37
chr15	76533200	76533400	E34
chr15	76533400	76533800	E55
chr15	76533800	76534000	E56
chr15	76534000	76534800	E82
chr15	76534800	76535000	E56
chr15	76535000	76536800	E82
chr15	76536800	76537000	E25
chr15	76537000	76537200	E13
chr15	76537200	76538600	E82
chr15	76538600	76539000	E74
chr15	76539000	76539200	E45
chr15	76539200	76539400	E74
chr15	76539400	76539600	E72
chr15	76539600	76539800	E45
chr15	76539800	76541400	E74
chr15	76541400	76541600	E77
chr15	76541600	76545000	E74
chr15	76545000	76545200	E25
chr15	76545200	76546000	E82
chr15	76546000	76546200	E7
chr15	76546200	76547400	E82
chr15	76547400	76547800	E13
chr15	76547800	76548000	E7
chr15	76548000	76548600	E82
chr15	76548600	76549200	E74
chr15	76549200	76549400	E12
chr15	76549400	76549600	E8
chr15	76549600	76549800	E50
chr15	76549800	76550000	E44
chr15	76550000	76550200	E82
chr15	76550200	76550400	E7
chr15	76550400	76550600	E44
chr15	76550600	76550800	E82
chr15	76550800	76551000	E74
chr15	76551000	76551200	E76
chr15	76551200	76551400	E46
chr15	76551400	76554400	E74
chr15	76554400	76555000	E82
chr15	76555000	76555200	E44
chr15	76555200	76555400	E82
chr15	76555400	76555600	E35
chr15	76555600	76555800	E39
chr15	76555800	76556000	E7
chr15	76556000	76556200	E82
chr15	76556200	76556400	E44
chr15	76556400	76557000	E48
chr15	76557000	76558000	E74
chr15	76558000	76558200	E48
chr15	76558200	76559000	E74
chr15	76559000	76559200	E72
chr15	76559200	76561000	E74
chr15	76561000	76561200	E82
chr15	76561200	76561400	E13
chr15	76561400	76565000	E82
chr15	76565000	76565200	E48
chr15	76565200	76565400	E74
chr15	76565400	76565600	E46
chr15	76565600	76566600	E74
chr15	76566600	76566800	E46
chr15	76566800	76567600	E74
chr15	76567600	76567800	E72
chr15	76567800	76569400	E74
chr15	76569400	76569600	E13
chr15	76569600	76570400	E74
chr15	76570400	76570600	E55
chr15	76570600	76570800	E76
chr15	76570800	76571200	E74
chr15	76571200	76571400	E48
chr15	76571400	76571600	E74
chr15	76571600	76571800	E71
chr15	76571800	76572000	E72
chr15	76572000	76572200	E74
chr15	76572200	76572400	E44
chr15	76572400	76572800	E74
chr15	76572800	76573000	E48
chr15	76573000	76573200	E74
chr15	76573200	76573400	E77
chr15	76573400	76574400	E82
chr15	76574400	76574600	E13
chr15	76574600	76574800	E50
chr15	76574800	76575000	E44
chr15	76575000	76575200	E8
chr15	76575200	76575400	E68
chr15	76575400	76575600	E39
chr15	76575600	76575800	E6
chr15	76575800	76578000	E82
chr15	76578000	76578200	E8
chr15	76578200	76578400	E23
chr15	76578400	76578600	E28
chr15	76578600	76579000	E20
chr15	76579000	76579200	E28
chr15	76579200	76579400	E70
chr15	76579400	76579600	E35
chr15	76579600	76579800	E55
chr15	76579800	76580000	E48
chr15	76580000	76580600	E55
chr15	76580600	76580800	E38
chr15	76580800	76581000	E48
chr15	76581000	76581800	E55
chr15	76581800	76582000	E16
chr15	76582000	76582200	E7
chr15	76582200	76582600	E82
chr15	76582600	76582800	E44
chr15	76582800	76583600	E74
chr15	76583600	76583800	E72
chr15	76583800	76587000	E74
chr15	76587000	76587200	E13
chr15	76587200	76587600	E82
chr15	76587600	76587800	E13
chr15	76587800	76588400	E82
chr15	76588400	76588600	E76
chr15	76588600	76591200	E82
chr15	76591200	76591400	E23
chr15	76591400	76592000	E82
chr15	76592000	76592200	E7
chr15	76592200	76593400	E82
chr15	76593400	76593600	E34
chr15	76593600	76593800	E72
chr15	76593800	76595400	E74
chr15	76595400	76595600	E48
chr15	76595600	76596000	E82
chr15	76596000	76596200	E5
chr15	76596200	76596400	E7
chr15	76596400	76596600	E45
chr15	76596600	76596800	E48
chr15	76596800	76597200	E74
chr15	76597200	76597400	E71
chr15	76597400	76597800	E74
chr15	76597800	76598000	E82
chr15	76598000	76598200	E13
chr15	76598200	76598600	E55
chr15	76598600	76598800	E37
chr15	76598800	76599200	E82
chr15	76599200	76599600	E13
chr15	76599600	76599800	E82
chr15	76599800	76600000	E48
chr15	76600000	76601200	E74
chr15	76601200	76601400	E48
chr15	76601400	76601600	E77
chr15	76601600	76601800	E7
chr15	76601800	76602000	E16
chr15	76602000	76602400	E30
chr15	76602400	76602600	E29
chr15	76602600	76602800	E21
chr15	76602800	76603000	E19
chr15	76603000	76603200	E20
chr15	76603200	76603600	E19
chr15	76603600	76604000	E20
chr15	76604000	76604400	E85
chr15	76604400	76604600	E42
chr15	76604600	76604800	E25
chr15	76604800	76605200	E45
chr15	76605200	76605600	E74
chr15	76605600	76605800	E81
chr15	76605800	76606200	E72
chr15	76606200	76608800	E74
chr15	76608800	76609000	E45
chr15	76609000	76611000	E74
chr15	76611000	76611200	E72
chr15	76611200	76612000	E74
chr15	76612000	76612200	E46
chr15	76612200	76612400	E74
chr15	76612400	76612800	E48
chr15	76612800	76613600	E74
chr15	76613600	76613800	E72
chr15	76613800	76615600	E74
chr15	76615600	76615800	E77
chr15	76615800	76616000	E72
chr15	76616000	76617400	E74
chr15	76617400	76617600	E46
chr15	76617600	76619800	E74
chr15	76619800	76620000	E46
chr15	76620000	76620200	E72
chr15	76620200	76620800	E74
chr15	76620800	76621000	E48
chr15	76621000	76621200	E74
chr15	76621200	76621400	E48
chr15	76621400	76621800	E74
chr15	76621800	76622000	E78
chr15	76622000	76622400	E74
chr15	76622400	76622600	E78
chr15	76622600	76622800	E82
chr15	76622800	76623000	E13
chr15	76623000	76623200	E82
chr15	76623200	76623400	E74
chr15	76623400	76623600	E46
chr15	76623600	76623800	E74
chr15	76623800	76624000	E72
chr15	76624000	76625600	E74
chr15	76625600	76625800	E45
chr15	76625800	76626000	E74
chr15	76626000	76626200	E76
chr15	76626200	76626400	E39
chr15	76626400	76626600	E7
chr15	76626600	76626800	E34
chr15	76626800	76627000	E37
chr15	76627000	76627400	E34
chr15	76627400	76627600	E42
chr15	76627600	76627800	E51
chr15	76627800	76628200	E85
chr15	76628200	76628400	E20
chr15	76628400	76628800	E85
chr15	76628800	76629600	E28
chr15	76629600	76630000	E21
chr15	76630000	76630400	E28
chr15	76630400	76630800	E29
chr15	76630800	76631000	E26
chr15	76631000	76631200	E29
chr15	76631200	76631400	E30
chr15	76631400	76631600	E33
chr15	76631600	76631800	E30
chr15	76631800	76632000	E29
chr15	76632000	76632800	E28
chr15	76632800	76633200	E29
chr15	76633200	76633400	E30
chr15	76633400	76634600	E33
chr15	76634600	76634800	E35
chr15	76634800	76635400	E33
chr15	76635400	76635600	E30
chr15	76635600	76636000	E33
chr15	76636000	76636200	E31
chr15	76636200	76636400	E7
chr15	76636400	76637600	E82
chr15	76637600	76637800	E7
chr15	76637800	76638000	E23
chr15	76638000	76638200	E33
chr15	76638200	76638400	E30
chr15	76638400	76639200	E29
chr15	76639200	76639600	E30
chr15	76639600	76639800	E33
chr15	76639800	76640000	E36
chr15	76640000	76640600	E82
chr15	76640600	76643600	E74
chr15	76643600	76643800	E72
chr15	76643800	76644200	E74
chr15	76644200	76644400	E25
chr15	76644400	76645000	E82
chr15	76645000	76645200	E25
chr15	76645200	76645400	E82
chr15	76645400	76645600	E13
chr15	76645600	76646400	E74
chr15	76646400	76646600	E72
chr15	76646600	76646800	E74
chr15	76646800	76647000	E71
chr15	76647000	76647200	E49
chr15	76647200	76647400	E44
chr15	76647400	76647600	E48
chr15	76647600	76648400	E74
chr15	76648400	76648600	E46
chr15	76648600	76648800	E45
chr15	76648800	76653600	E74
chr15	76653600	76653800	E48
chr15	76653800	76654000	E13
chr15	76654000	76655000	E82
chr15	76655000	76655200	E44
chr15	76655200	76660000	E74
chr15	76660000	76660200	E48
chr15	76660200	76661800	E74
chr15	76661800	76662000	E81
chr15	76662000	76662200	E44
chr15	76662200	76662400	E72
chr15	76662400	76662800	E74
chr15	76662800	76663000	E48
chr15	76663000	76663200	E13
chr15	76663200	76665800	E74
chr15	76665800	76666000	E76
chr15	76666000	76666400	E74
chr15	76666400	76666600	E72
chr15	76666600	76669200	E74
chr15	76669200	76669400	E45
chr15	76669400	76671000	E74
chr15	76671000	76671200	E13
chr15	76671200	76672400	E82
chr15	76672400	76672600	E25
chr15	76672600	76672800	E74
chr15	76672800	76673000	E72
chr15	76673000	76675600	E74
chr15	76675600	76675800	E78
chr15	76675800	76677200	E74
chr15	76677200	76677400	E25
chr15	76677400	76679800	E74
chr15	76679800	76680000	E46
chr15	76680000	76680400	E74
chr15	76680400	76680600	E72
chr15	76680600	76681400	E74
chr15	76681400	76681600	E72
chr15	76681600	76681800	E74
chr15	76681800	76682000	E54
chr15	76682000	76682200	E55
chr15	76682200	76682400	E38
chr15	76682400	76682600	E48
chr15	76682600	76682800	E74
chr15	76682800	76683000	E48
chr15	76683000	76684400	E74
chr15	76684400	76684600	E72
chr15	76684600	76684800	E74
chr15	76684800	76685000	E48
chr15	76685000	76687800	E74
chr15	76687800	76688000	E46
chr15	76688000	76688200	E74
chr15	76688200	76688400	E46
chr15	76688400	76690800	E74
chr15	76690800	76691000	E48
chr15	76691000	76691400	E74
chr15	76691400	76691600	E46
chr15	76691600	76692400	E74
chr15	76692400	76692600	E49
chr15	76692600	76693600	E74
chr15	76693600	76693800	E46
chr15	76693800	76694800	E74
chr15	76694800	76695000	E46
chr15	76695000	76695400	E74
chr15	76695400	76695600	E45
chr15	76695600	76695800	E72
chr15	76695800	76696800	E74
chr15	76696800	76697200	E72
chr15	76697200	76698800	E74
chr15	76698800	76699000	E46
chr15	76699000	76699200	E72
chr15	76699200	76699800	E74
chr15	76699800	76700000	E46
chr15	76700000	76701000	E74
chr15	76701000	76701200	E72
chr15	76701200	76702200	E74
chr15	76702200	76702400	E48
chr15	76702400	76702600	E74
chr15	76702600	76702800	E72
chr15	76702800	76704400	E74
chr15	76704400	76704600	E48
chr15	76704600	76710400	E74
chr15	76710400	76710600	E48
chr15	76710600	76710800	E74
chr15	76710800	76711000	E45
chr15	76711000	76711600	E74
chr15	76711600	76711800	E72
chr15	76711800	76715000	E74
chr15	76715000	76715200	E46
chr15	76715200	76715600	E74
chr15	76715600	76715800	E80
chr15	76715800	76716400	E74
chr15	76716400	76716600	E78
chr15	76716600	76717000	E74
chr15	76717000	76717200	E75
chr15	76717200	76718000	E74
chr15	76718000	76718200	E72
chr15	76718200	76718600	E74
chr15	76718600	76718800	E37
chr15	76718800	76719000	E39
chr15	76719000	76719200	E56
chr15	76719200	76719400	E57
chr15	76719400	76719600	E36
chr15	76719600	76719800	E52
chr15	76719800	76720000	E58
chr15	76720000	76720400	E35
chr15	76720400	76720600	E48
chr15	76720600	76722800	E74
chr15	76722800	76723000	E46
chr15	76723000	76723200	E77
chr15	76723200	76723400	E78
chr15	76723400	76725000	E74
chr15	76725000	76725200	E48
chr15	76725200	76725400	E82
chr15	76725400	76725600	E5
chr15	76725600	76725800	E50
chr15	76725800	76726000	E41
chr15	76726000	76726400	E66
chr15	76726400	76726600	E41
chr15	76726600	76726800	E66
chr15	76726800	76727000	E62
chr15	76727000	76727200	E40
chr15	76727200	76727400	E35
chr15	76727400	76727600	E37
chr15	76727600	76729600	E82
chr15	76729600	76729800	E7
chr15	76729800	76730000	E82
chr15	76730000	76730200	E7
chr15	76730200	76730400	E48
chr15	76730400	76732600	E74
chr15	76732600	76733000	E82
chr15	76733000	76733200	E48
chr15	76733200	76735800	E74
chr15	76735800	76736000	E44
chr15	76736000	76737000	E74
chr15	76737000	76737600	E82
chr15	76737600	76737800	E13
chr15	76737800	76738800	E82
chr15	76738800	76739000	E56
chr15	76739000	76739600	E55
chr15	76739600	76739800	E46
chr15	76739800	76740000	E74
chr15	76740000	76740200	E48
chr15	76740200	76742400	E74
chr15	76742400	76742600	E48
chr15	76742600	76744000	E74
chr15	76744000	76744200	E45
chr15	76744200	76746000	E74
chr15	76746000	76746200	E72
chr15	76746200	76749800	E74
chr15	76749800	76750000	E71
chr15	76750000	76750600	E74
chr15	76750600	76750800	E25
chr15	76750800	76751400	E74
chr15	76751400	76751600	E46
chr15	76751600	76755400	E74
chr15	76755400	76755600	E45
chr15	76755600	76756400	E74
chr15	76756400	76756600	E49
chr15	76756600	76758200	E74
chr15	76758200	76758400	E48
chr15	76758400	76759800	E74
chr15	76759800	76760000	E80
chr15	76760000	76765200	E74
chr15	76765200	76765400	E46
chr15	76765400	76765600	E75
chr15	76765600	76765800	E46
chr15	76765800	76766800	E74
chr15	76766800	76767000	E48
chr15	76767000	76767400	E74
chr15	76767400	76767600	E46
chr15	76767600	76767800	E48
chr15	76767800	76768200	E74
chr15	76768200	76768400	E48
chr15	76768400	76769000	E74
chr15	76769000	76769200	E48
chr15	76769200	76769400	E46
chr15	76769400	76772800	E74
chr15	76772800	76773000	E44
chr15	76773000	76773200	E74
chr15	76773200	76773400	E48
chr15	76773400	76775600	E74
chr15	76775600	76775800	E45
chr15	76775800	76784000	E74
chr15	76784000	76784200	E48
chr15	76784200	76786800	E74
chr15	76786800	76787000	E72
chr15	76787000	76788600	E74
chr15	76788600	76788800	E48
chr15	76788800	76789600	E74
chr15	76789600	76789800	E46
chr15	76789800	76792600	E74
chr15	76792600	76792800	E78
chr15	76792800	76795200	E74
chr15	76795200	76795400	E72
chr15	76795400	76797000	E74
chr15	76797000	76797200	E48
chr15	76797200	76797400	E25
chr15	76797400	76797600	E54
chr15	76797600	76800800	E74
chr15	76800800	76801000	E13
chr15	76801000	76803200	E74
chr15	76803200	76803400	E72
chr15	76803400	76806400	E74
chr15	76806400	76806600	E45
chr15	76806600	76806800	E82
chr15	76806800	76807000	E6
chr15	76807000	76807800	E82
chr15	76807800	76808000	E80
chr15	76808000	76808600	E74
chr15	76808600	76808800	E49
chr15	76808800	76809200	E74
chr15	76809200	76809400	E72
chr15	76809400	76809600	E46
chr15	76809600	76809800	E48
chr15	76809800	76814600	E74
chr15	76814600	76814800	E45
chr15	76814800	76816600	E74
chr15	76816600	76816800	E82
chr15	76816800	76817000	E25
chr15	76817000	76817200	E38
chr15	76817200	76820000	E74
chr15	76820000	76820200	E45
chr15	76820200	76823200	E74
chr15	76823200	76823400	E25
chr15	76823400	76823600	E72
chr15	76823600	76825400	E74
chr15	76825400	76825600	E45
chr15	76825600	76826400	E74
chr15	76826400	76826600	E82
chr15	76826600	76826800	E13
chr15	76826800	76827000	E7
chr15	76827000	76827200	E82
chr15	76827200	76827400	E13
chr15	76827400	76827600	E82
chr15	76827600	76827800	E13
chr15	76827800	76828200	E82
chr15	76828200	76828400	E7
chr15	76828400	76829200	E82
chr15	76829200	76829800	E74
chr15	76829800	76830000	E72
chr15	76830000	76830200	E49
chr15	76830200	76830400	E6
chr15	76830400	76831400	E82
chr15	76831400	76831600	E25
chr15	76831600	76833400	E74
chr15	76833400	76833600	E72
chr15	76833600	76833800	E74
chr15	76833800	76834000	E48
chr15	76834000	76834200	E74
chr15	76834200	76834400	E46
chr15	76834400	76835200	E74
chr15	76835200	76835400	E72
chr15	76835400	76838400	E74
chr15	76838400	76838600	E48
chr15	76838600	76838800	E55
chr15	76838800	76839000	E36
chr15	76839000	76839200	E34
chr15	76839200	76839400	E42
chr15	76839400	76839600	E48
chr15	76839600	76839800	E39
chr15	76839800	76840000	E55
chr15	76840000	76840200	E39
chr15	76840200	76840600	E82
chr15	76840600	76841400	E74
chr15	76841400	76841800	E48
chr15	76841800	76842800	E74
chr15	76842800	76843000	E48
chr15	76843000	76845000	E74
chr15	76845000	76845200	E72
chr15	76845200	76847800	E74
chr15	76847800	76848000	E72
chr15	76848000	76848200	E45
chr15	76848200	76848400	E48
chr15	76848400	76849800	E74
chr15	76849800	76850000	E82
chr15	76850000	76850200	E7
chr15	76850200	76850400	E45
chr15	76850400	76851200	E74
chr15	76851200	76851400	E44
chr15	76851400	76851600	E46
chr15	76851600	76851800	E55
chr15	76851800	76855800	E74
chr15	76855800	76856000	E72
chr15	76856000	76856400	E74
chr15	76856400	76856600	E44
chr15	76856600	76857000	E82
chr15	76857000	76857200	E7
chr15	76857200	76857400	E35
chr15	76857400	76858200	E50
chr15	76858200	76858400	E44
chr15	76858400	76858600	E45
chr15	76858600	76859800	E74
chr15	76859800	76860000	E79
chr15	76860000	76862000	E74
chr15	76862000	76862200	E48
chr15	76862200	76863000	E74
chr15	76863000	76863200	E71
chr15	76863200	76864200	E74
chr15	76864200	76864400	E13
chr15	76864400	76864800	E82
chr15	76864800	76865000	E13
chr15	76865000	76865200	E5
chr15	76865200	76866200	E82
chr15	76866200	76866400	E39
chr15	76866400	76866600	E68
chr15	76866600	76866800	E12
chr15	76866800	76867000	E68
chr15	76867000	76867200	E41
chr15	76867200	76867400	E66
chr15	76867400	76867600	E63
chr15	76867600	76867800	E61
chr15	76867800	76868000	E66
chr15	76868000	76868200	E64
chr15	76868200	76868600	E60
chr15	76868600	76868800	E66
chr15	76868800	76869400	E41
chr15	76869400	76869800	E5
chr15	76869800	76870000	E7
chr15	76870000	76870200	E6
chr15	76870200	76870400	E5
chr15	76870400	76871000	E82
chr15	76871000	76871200	E7
chr15	76871200	76871400	E25
chr15	76871400	76871600	E38
chr15	76871600	76872200	E82
chr15	76872200	76872400	E13
chr15	76872400	76873400	E82
chr15	76873400	76875200	E74
chr15	76875200	76875400	E71
chr15	76875400	76875600	E77
chr15	76875600	76876000	E74
chr15	76876000	76877400	E82
chr15	76877400	76877600	E46
chr15	76877600	76879200	E74
chr15	76879200	76879400	E77
chr15	76879400	76879600	E13
chr15	76879600	76879800	E82
chr15	76879800	76880000	E25
chr15	76880000	76881600	E74
chr15	76881600	76881800	E72
chr15	76881800	76883400	E74
chr15	76883400	76883600	E72
chr15	76883600	76885400	E74
chr15	76885400	76885600	E72
chr15	76885600	76886400	E74
chr15	76886400	76886600	E46
chr15	76886600	76887000	E74
chr15	76887000	76887200	E72
chr15	76887200	76887800	E74
chr15	76887800	76888000	E38
chr15	76888000	76888200	E36
chr15	76888200	76888400	E34
chr15	76888400	76888600	E6
chr15	76888600	76889000	E82
chr15	76889000	76889200	E46
chr15	76889200	76891200	E74
chr15	76891200	76891400	E71
chr15	76891400	76892800	E74
chr15	76892800	76893000	E48
chr15	76893000	76893200	E55
chr15	76893200	76893600	E37
chr15	76893600	76895800	E74
chr15	76895800	76896000	E44
chr15	76896000	76900000	E74
chr15	76900000	76900200	E72
chr15	76900200	76900400	E49
chr15	76900400	76900800	E74
chr15	76900800	76901000	E72
chr15	76901000	76904000	E74
chr15	76904000	76904200	E45
chr15	76904200	76904600	E74
chr15	76904600	76904800	E72
chr15	76904800	76905400	E74
chr15	76905400	76905800	E82
chr15	76905800	76906000	E7
chr15	76906000	76906200	E82
chr15	76906200	76906400	E12
chr15	76906400	76906600	E15
chr15	76906600	76906800	E62
chr15	76906800	76907000	E14
chr15	76907000	76907400	E68
chr15	76907400	76907600	E61
chr15	76907600	76907800	E59
chr15	76907800	76908000	E40
chr15	76908000	76908200	E48
chr15	76908200	76908400	E45
chr15	76908400	76909600	E82
chr15	76909600	76909800	E9
chr15	76909800	76910000	E50
chr15	76910000	76910200	E5
chr15	76910200	76910400	E34
chr15	76910400	76910600	E45
chr15	76910600	76914000	E74
chr15	76914000	76914200	E46
chr15	76914200	76918800	E74
chr15	76918800	76919000	E72
chr15	76919000	76919600	E74
chr15	76919600	76919800	E48
chr15	76919800	76920000	E82
chr15	76920000	76920200	E13
chr15	76920200	76920400	E48
chr15	76920400	76921000	E74
chr15	76921000	76921200	E46
chr15	76921200	76926000	E74
chr15	76926000	76926400	E72
chr15	76926400	76927600	E74
chr15	76927600	76927800	E31
chr15	76927800	76929000	E82
chr15	76929000	76929200	E48
chr15	76929200	76930400	E74
chr15	76930400	76930600	E71
chr15	76930600	76931200	E74
chr15	76931200	76931400	E25
chr15	76931400	76931800	E74
chr15	76931800	76932000	E48
chr15	76932000	76933200	E74
chr15	76933200	76933400	E46
chr15	76933400	76934000	E74
chr15	76934000	76934200	E13
chr15	76934200	76934400	E82
chr15	76934400	76934600	E48
chr15	76934600	76934800	E13
chr15	76934800	76935200	E82
chr15	76935200	76935400	E13
chr15	76935400	76936400	E82
chr15	76936400	76936600	E25
chr15	76936600	76937000	E74
chr15	76937000	76937200	E72
chr15	76937200	76939600	E74
chr15	76939600	76939800	E75
chr15	76939800	76940600	E74
chr15	76940600	76940800	E13
chr15	76940800	76941000	E6
chr15	76941000	76941200	E82
chr15	76941200	76943400	E74
chr15	76943400	76943600	E25
chr15	76943600	76944000	E82
chr15	76944000	76944200	E13
chr15	76944200	76944400	E82
chr15	76944400	76945600	E74
chr15	76945600	76945800	E48
chr15	76945800	76946000	E77
chr15	76946000	76946200	E6
chr15	76946200	76946400	E50
chr15	76946400	76946600	E41
chr15	76946600	76946800	E34
chr15	76946800	76947000	E41
chr15	76947000	76947200	E61
chr15	76947200	76947400	E59
chr15	76947400	76947600	E13
chr15	76947600	76948200	E82
chr15	76948200	76948400	E44
chr15	76948400	76949800	E74
chr15	76949800	76950000	E45
chr15	76950000	76950200	E74
chr15	76950200	76950400	E72
chr15	76950400	76952200	E74
chr15	76952200	76952400	E71
chr15	76952400	76952800	E55
chr15	76952800	76953000	E48
chr15	76953000	76953400	E82
chr15	76953400	76953600	E55
chr15	76953600	76953800	E48
chr15	76953800	76954000	E82
chr15	76954000	76954200	E13
chr15	76954200	76955000	E82
chr15	76955000	76955400	E13
chr15	76955400	76955600	E82
chr15	76955600	76955800	E39
chr15	76955800	76956000	E38
chr15	76956000	76956200	E36
chr15	76956200	76956400	E55
chr15	76956400	76956600	E56
chr15	76956600	76956800	E54
chr15	76956800	76957200	E55
chr15	76957200	76957400	E48
chr15	76957400	76957800	E74
chr15	76957800	76958000	E48
chr15	76958000	76959600	E74
chr15	76959600	76959800	E84
chr15	76959800	76960000	E37
chr15	76960000	76960200	E38
chr15	76960200	76960400	E32
chr15	76960400	76960600	E36
chr15	76960600	76960800	E39
chr15	76960800	76961000	E38
chr15	76961000	76961200	E55
chr15	76961200	76963800	E74
chr15	76963800	76964000	E37
chr15	76964000	76964400	E34
chr15	76964400	76964600	E35
chr15	76964600	76964800	E39
chr15	76964800	76965000	E25
chr15	76965000	76965200	E38
chr15	76965200	76965400	E25
chr15	76965400	76965800	E82
chr15	76965800	76966000	E7
chr15	76966000	76967600	E82
chr15	76967600	76967800	E13
chr15	76967800	76968000	E78
chr15	76968000	76968200	E74
chr15	76968200	76968400	E48
chr15	76968400	76968600	E72
chr15	76968600	76972400	E74
chr15	76972400	76973000	E82
chr15	76973000	76973200	E45
chr15	76973200	76973800	E74
chr15	76973800	76974000	E80
chr15	76974000	76976000	E74
chr15	76976000	76976200	E44
chr15	76976200	76976400	E82
chr15	76976400	76976600	E38
chr15	76976600	76976800	E55
chr15	76976800	76977000	E38
chr15	76977000	76977200	E13
chr15	76977200	76980200	E74
chr15	76980200	76980400	E46
chr15	76980400	76981600	E74
chr15	76981600	76981800	E45
chr15	76981800	76982000	E82
chr15	76982000	76982200	E13
chr15	76982200	76983000	E82
chr15	76983000	76983200	E13
chr15	76983200	76984400	E82
chr15	76984400	76984600	E13
chr15	76984600	76985600	E82
chr15	76985600	76985800	E13
chr15	76985800	76986000	E4
chr15	76986000	76986200	E6
chr15	76986200	76986400	E50
chr15	76986400	76986600	E3
chr15	76986600	76986800	E9
chr15	76986800	76987000	E7
chr15	76987000	76987200	E13
chr15	76987200	76988600	E82
chr15	76988600	76988800	E83
chr15	76988800	76989000	E82
chr15	76989000	76989200	E13
chr15	76989200	76990800	E82
chr15	76990800	76991200	E7
chr15	76991200	76991400	E82
chr15	76991400	76991600	E13
chr15	76991600	76992800	E82
chr15	76992800	76993000	E38
chr15	76993000	76993200	E13
chr15	76993200	76993800	E74
chr15	76993800	76994000	E48
chr15	76994000	76995400	E74
chr15	76995400	76995600	E46
chr15	76995600	76995800	E48
chr15	76995800	76996000	E74
chr15	76996000	76996200	E77
chr15	76996200	76996400	E83
chr15	76996400	76996600	E5
chr15	76996600	76997000	E41
chr15	76997000	76997400	E50
chr15	76997400	76997600	E34
chr15	76997600	76997800	E36
chr15	76997800	76998000	E38
chr15	76998000	76998400	E82
chr15	76998400	76998600	E13
chr15	76998600	76998800	E6
chr15	76998800	76999000	E13
chr15	76999000	76999200	E38
chr15	76999200	76999400	E23
chr15	76999400	76999600	E13
chr15	76999600	76999800	E12
chr15	76999800	77000000	E13
chr15	77000000	77001200	E82
chr15	77001200	77001400	E13
chr15	77001400	77001600	E56
chr15	77001600	77001800	E15
chr15	77001800	77002000	E7
chr15	77002000	77002200	E12
chr15	77002200	77002400	E22
chr15	77002400	77002600	E9
chr15	77002600	77003000	E15
chr15	77003000	77003400	E14
chr15	77003400	77003600	E17
chr15	77003600	77003800	E64
chr15	77003800	77004600	E65
chr15	77004600	77004800	E66
chr15	77004800	77005000	E5
chr15	77005000	77005400	E82
chr15	77005400	77005600	E7
chr15	77005600	77006400	E82
chr15	77006400	77006600	E6
chr15	77006600	77006800	E82
chr15	77006800	77007000	E76
chr15	77007000	77007800	E74
chr15	77007800	77008200	E44
chr15	77008200	77008400	E39
chr15	77008400	77008600	E41
chr15	77008600	77008800	E5
chr15	77008800	77009000	E82
chr15	77009000	77009200	E48
chr15	77009200	77009600	E55
chr15	77009600	77009800	E38
chr15	77009800	77012400	E82
chr15	77012400	77012600	E7
chr15	77012600	77012800	E82
chr15	77012800	77013200	E38
chr15	77013200	77015400	E74
chr15	77015400	77015600	E13
chr15	77015600	77017400	E74
chr15	77017400	77017600	E75
chr15	77017600	77018600	E74
chr15	77018600	77018800	E48
chr15	77018800	77019000	E15
chr15	77019000	77020600	E82
chr15	77020600	77020800	E7
chr15	77020800	77021200	E82
chr15	77021200	77021800	E74
chr15	77021800	77022000	E49
chr15	77022000	77022200	E81
chr15	77022200	77023200	E74
chr15	77023200	77023400	E79
chr15	77023400	77027000	E74
chr15	77027000	77027200	E44
chr15	77027200	77028000	E74
chr15	77028000	77028200	E72
chr15	77028200	77028400	E78
chr15	77028400	77029000	E74
chr15	77029000	77029400	E82
chr15	77029400	77029600	E13
chr15	77029600	77030000	E82
chr15	77030000	77030200	E74
chr15	77030200	77030400	E48
chr15	77030400	77030600	E13
chr15	77030600	77030800	E6
chr15	77030800	77031200	E82
chr15	77031200	77031400	E25
chr15	77031400	77031600	E40
chr15	77031600	77031800	E68
chr15	77031800	77032200	E41
chr15	77032200	77032600	E66
chr15	77032600	77032800	E15
chr15	77032800	77033000	E39
chr15	77033000	77033200	E13
chr15	77033200	77033400	E7
chr15	77033400	77033600	E68
chr15	77033600	77033800	E14
chr15	77033800	77034000	E2
chr15	77034000	77034600	E65
chr15	77034600	77034800	E1
chr15	77034800	77035000	E10
chr15	77035000	77035200	E69
chr15	77035200	77035600	E9
chr15	77035600	77035800	E32
chr15	77035800	77036000	E40
chr15	77036000	77036200	E15
chr15	77036200	77037800	E82
chr15	77037800	77038000	E13
chr15	77038000	77038200	E82
chr15	77038200	77038400	E13
chr15	77038400	77038600	E82
chr15	77038600	77038800	E7
chr15	77038800	77039200	E82
chr15	77039200	77039400	E13
chr15	77039400	77039600	E82
chr15	77039600	77039800	E74
chr15	77039800	77040400	E48
chr15	77040400	77040800	E82
chr15	77040800	77041000	E13
chr15	77041000	77041600	E82
chr15	77041600	77041800	E13
chr15	77041800	77042000	E82
chr15	77042000	77042400	E13
chr15	77042400	77043400	E82
chr15	77043400	77043600	E12
chr15	77043600	77043800	E82
chr15	77043800	77044000	E56
chr15	77044000	77044200	E38
chr15	77044200	77044400	E9
chr15	77044400	77044600	E8
chr15	77044600	77045000	E2
chr15	77045000	77045200	E3
chr15	77045200	77045600	E2
chr15	77045600	77045800	E10
chr15	77045800	77046400	E65
chr15	77046400	77046600	E69
chr15	77046600	77046800	E63
chr15	77046800	77047000	E61
chr15	77047000	77047400	E63
chr15	77047400	77047600	E62
chr15	77047600	77047800	E68
chr15	77047800	77048000	E40
chr15	77048000	77048200	E39
chr15	77048200	77048400	E44
chr15	77048400	77048600	E82
chr15	77048600	77048800	E44
chr15	77048800	77049000	E82
chr15	77049000	77049200	E6
chr15	77049200	77049400	E8
chr15	77049400	77050400	E82
chr15	77050400	77050600	E13
chr15	77050600	77051200	E82
chr15	77051200	77051400	E25
chr15	77051400	77052800	E74
chr15	77052800	77053000	E44
chr15	77053000	77053200	E13
chr15	77053200	77053400	E48
chr15	77053400	77053800	E55
chr15	77053800	77055000	E74
chr15	77055000	77056400	E82
chr15	77056400	77056600	E38
chr15	77056600	77057800	E82
chr15	77057800	77058000	E13
chr15	77058000	77058400	E82
chr15	77058400	77058600	E74
chr15	77058600	77058800	E45
chr15	77058800	77061800	E74
chr15	77061800	77062000	E48
chr15	77062000	77062200	E82
chr15	77062200	77063400	E83
chr15	77063400	77066800	E82
chr15	77066800	77067000	E13
chr15	77067000	77067600	E82
chr15	77067600	77068000	E13
chr15	77068000	77068400	E82
chr15	77068400	77068600	E55
chr15	77068600	77068800	E36
chr15	77068800	77069000	E39
chr15	77069000	77069200	E38
chr15	77069200	77069600	E82
chr15	77069600	77069800	E13
chr15	77069800	77070000	E82
chr15	77070000	77071400	E74
chr15	77071400	77071600	E82
chr15	77071600	77071800	E13
chr15	77071800	77072200	E82
chr15	77072200	77072400	E6
chr15	77072400	77076000	E74
chr15	77076000	77076200	E46
chr15	77076200	77076400	E74
chr15	77076400	77076600	E34
chr15	77076600	77079000	E74
chr15	77079000	77079200	E48
chr15	77079200	77079400	E82
chr15	77079400	77079600	E13
chr15	77079600	77080000	E82
chr15	77080000	77080200	E48
chr15	77080200	77080400	E56
chr15	77080400	77080600	E37
chr15	77080600	77080800	E44
chr15	77080800	77083400	E82
chr15	77083400	77083600	E16
chr15	77083600	77083800	E82
chr15	77083800	77084000	E77
chr15	77084000	77084800	E74
chr15	77084800	77085000	E72
chr15	77085000	77086800	E74
chr15	77086800	77087000	E45
chr15	77087000	77087200	E44
chr15	77087200	77087800	E82
chr15	77087800	77088200	E25
chr15	77088200	77088600	E82
chr15	77088600	77088800	E6
chr15	77088800	77089200	E82
chr15	77089200	77092400	E74
chr15	77092400	77092600	E48
chr15	77092600	77096800	E74
chr15	77096800	77097200	E82
chr15	77097200	77097400	E7
chr15	77097400	77097800	E50
chr15	77097800	77098000	E5
chr15	77098000	77098200	E44
chr15	77098200	77099200	E74
chr15	77099200	77099400	E75
chr15	77099400	77099600	E48
chr15	77099600	77100600	E74
chr15	77100600	77100800	E46
chr15	77100800	77101000	E44
chr15	77101000	77101400	E74
chr15	77101400	77101600	E76
chr15	77101600	77101800	E13
chr15	77101800	77102000	E7
chr15	77102000	77102200	E38
chr15	77102200	77102400	E44
chr15	77102400	77103000	E82
chr15	77103000	77103200	E38
chr15	77103200	77103600	E55
chr15	77103600	77103800	E38
chr15	77103800	77104000	E39
chr15	77104000	77104200	E38
chr15	77104200	77105000	E82
chr15	77105000	77105200	E13
chr15	77105200	77106000	E82
chr15	77106000	77106400	E7
chr15	77106400	77107400	E82
chr15	77107400	77107600	E76
chr15	77107600	77107800	E82
chr15	77107800	77108000	E74
chr15	77108000	77108200	E82
chr15	77108200	77108400	E74
chr15	77108400	77108800	E38
chr15	77108800	77109200	E74
chr15	77109200	77109400	E46
chr15	77109400	77111800	E74
chr15	77111800	77112000	E13
chr15	77112000	77112200	E6
chr15	77112200	77113200	E82
chr15	77113200	77113400	E7
chr15	77113400	77113600	E13
chr15	77113600	77114400	E74
chr15	77114400	77114600	E76
chr15	77114600	77117400	E74
chr15	77117400	77117600	E46
chr15	77117600	77118000	E74
chr15	77118000	77118200	E48
chr15	77118200	77118800	E74
chr15	77118800	77119000	E48
chr15	77119000	77119200	E39
chr15	77119200	77119400	E36
chr15	77119400	77119600	E35
chr15	77119600	77119800	E55
chr15	77119800	77120800	E74
chr15	77120800	77121000	E25
chr15	77121000	77121400	E74
chr15	77121400	77121600	E46
chr15	77121600	77122200	E74
chr15	77122200	77122400	E72
chr15	77122400	77123400	E74
chr15	77123400	77123600	E46
chr15	77123600	77126600	E74
chr15	77126600	77126800	E48
chr15	77126800	77128800	E74
chr15	77128800	77129000	E13
chr15	77129000	77129200	E45
chr15	77129200	77130000	E82
chr15	77130000	77130400	E56
chr15	77130400	77130600	E36
chr15	77130600	77130800	E38
chr15	77130800	77131000	E55
chr15	77131000	77131200	E37
chr15	77131200	77131400	E84
chr15	77131400	77131600	E16
chr15	77131600	77131800	E22
chr15	77131800	77132000	E57
chr15	77132000	77132200	E68
chr15	77132200	77132800	E61
chr15	77132800	77133000	E69
chr15	77133000	77133400	E64
chr15	77133400	77133800	E70
chr15	77133800	77134000	E16
chr15	77134000	77134200	E48
chr15	77134200	77134400	E55
chr15	77134400	77134600	E54
chr15	77134600	77134800	E37
chr15	77134800	77135000	E84
chr15	77135000	77135200	E16
chr15	77135200	77135400	E57
chr15	77135400	77135600	E60
chr15	77135600	77135800	E62
chr15	77135800	77136000	E66
chr15	77136000	77136200	E61
chr15	77136200	77136400	E58
chr15	77136400	77136600	E57
chr15	77136600	77137600	E82
chr15	77137600	77137800	E36
chr15	77137800	77138000	E7
chr15	77138000	77138400	E82
chr15	77138400	77138600	E38
chr15	77138600	77139400	E82
chr15	77139400	77139600	E16
chr15	77139600	77139800	E82
chr15	77139800	77140000	E38
chr15	77140000	77140200	E48
chr15	77140200	77141000	E74
chr15	77141000	77141200	E46
chr15	77141200	77142000	E74
chr15	77142000	77142200	E71
chr15	77142200	77142400	E72
chr15	77142400	77142600	E45
chr15	77142600	77143600	E74
chr15	77143600	77143800	E37
chr15	77143800	77144200	E55
chr15	77144200	77144400	E38
chr15	77144400	77144600	E36
chr15	77144600	77144800	E37
chr15	77144800	77145000	E56
chr15	77145000	77145200	E40
chr15	77145200	77145400	E38
chr15	77145400	77145600	E55
chr15	77145600	77145800	E48
chr15	77145800	77148200	E74
chr15	77148200	77148400	E6
chr15	77148400	77148600	E7
chr15	77148600	77149400	E82
chr15	77149400	77149600	E25
chr15	77149600	77150600	E82
chr15	77150600	77150800	E25
chr15	77150800	77151600	E74
chr15	77151600	77151800	E12
chr15	77151800	77152000	E82
chr15	77152000	77152200	E48
chr15	77152200	77152800	E82
chr15	77152800	77153000	E38
chr15	77153000	77153200	E16
chr15	77153200	77153400	E12
chr15	77153400	77153600	E5
chr15	77153600	77153800	E9
chr15	77153800	77154000	E41
chr15	77154000	77154200	E9
chr15	77154200	77154400	E68
chr15	77154400	77154600	E15
chr15	77154600	77155000	E14
chr15	77155000	77155200	E68
chr15	77155200	77155600	E39
chr15	77155600	77155800	E82
chr15	77155800	77156000	E7
chr15	77156000	77156200	E82
chr15	77156200	77156400	E48
chr15	77156400	77156600	E13
chr15	77156600	77156800	E82
chr15	77156800	77157000	E13
chr15	77157000	77157200	E82
chr15	77157200	77157400	E13
chr15	77157400	77157600	E16
chr15	77157600	77157800	E22
chr15	77157800	77158000	E33
chr15	77158000	77158200	E42
chr15	77158200	77158400	E57
chr15	77158400	77158600	E56
chr15	77158600	77159000	E82
chr15	77159000	77159200	E13
chr15	77159200	77159400	E16
chr15	77159400	77159600	E82
chr15	77159600	77159800	E77
chr15	77159800	77160000	E6
chr15	77160000	77160200	E7
chr15	77160200	77161000	E82
chr15	77161000	77161200	E13
chr15	77161200	77162800	E82
chr15	77162800	77163000	E8
chr15	77163000	77163200	E82
chr15	77163200	77163400	E23
chr15	77163400	77163800	E82
chr15	77163800	77164000	E40
chr15	77164000	77164400	E41
chr15	77164400	77164600	E3
chr15	77164600	77165000	E66
chr15	77165000	77165200	E8
chr15	77165200	77165400	E12
chr15	77165400	77165600	E76
chr15	77165600	77168600	E74
chr15	77168600	77168800	E45
chr15	77168800	77169000	E44
chr15	77169000	77169200	E74
chr15	77169200	77169400	E12
chr15	77169400	77169800	E8
chr15	77169800	77170000	E50
chr15	77170000	77170200	E5
chr15	77170200	77170400	E82
chr15	77170400	77170600	E44
chr15	77170600	77170800	E7
chr15	77170800	77171000	E82
chr15	77171000	77171200	E7
chr15	77171200	77171400	E5
chr15	77171400	77171600	E6
chr15	77171600	77172000	E82
chr15	77172000	77172200	E13
chr15	77172200	77173000	E82
chr15	77173000	77173200	E7
chr15	77173200	77173600	E82
chr15	77173600	77174000	E74
chr15	77174000	77174200	E82
chr15	77174200	77174400	E74
chr15	77174400	77174600	E46
chr15	77174600	77175800	E74
chr15	77175800	77176000	E72
chr15	77176000	77176200	E74
chr15	77176200	77176600	E82
chr15	77176600	77176800	E15
chr15	77176800	77177000	E13
chr15	77177000	77177200	E82
chr15	77177200	77177400	E76
chr15	77177400	77177800	E82
chr15	77177800	77178000	E36
chr15	77178000	77178600	E82
chr15	77178600	77178800	E13
chr15	77178800	77179000	E48
chr15	77179000	77179600	E74
chr15	77179600	77179800	E49
chr15	77179800	77182200	E74
chr15	77182200	77182400	E46
chr15	77182400	77183000	E74
chr15	77183000	77183200	E48
chr15	77183200	77185000	E74
chr15	77185000	77185200	E72
chr15	77185200	77185400	E49
chr15	77185400	77186000	E82
chr15	77186000	77186200	E38
chr15	77186200	77186400	E41
chr15	77186400	77186600	E61
chr15	77186600	77186800	E63
chr15	77186800	77187000	E62
chr15	77187000	77187200	E69
chr15	77187200	77187400	E60
chr15	77187400	77187800	E62
chr15	77187800	77188000	E52
chr15	77188000	77188200	E42
chr15	77188200	77188400	E35
chr15	77188400	77188600	E77
chr15	77188600	77189800	E74
chr15	77189800	77190000	E77
chr15	77190000	77190200	E82
chr15	77190200	77190400	E13
chr15	77190400	77190600	E82
chr15	77190600	77190800	E7
chr15	77190800	77191000	E82
chr15	77191000	77191200	E25
chr15	77191200	77191400	E74
chr15	77191400	77191600	E71
chr15	77191600	77191800	E45
chr15	77191800	77193000	E74
chr15	77193000	77193200	E48
chr15	77193200	77193800	E82
chr15	77193800	77194000	E77
chr15	77194000	77195000	E82
chr15	77195000	77195200	E41
chr15	77195200	77195400	E33
chr15	77195400	77195600	E70
chr15	77195600	77195800	E51
chr15	77195800	77196000	E33
chr15	77196000	77196200	E51
chr15	77196200	77196400	E70
chr15	77196400	77196600	E51
chr15	77196600	77197000	E28
chr15	77197000	77197400	E85
chr15	77197400	77197600	E19
chr15	77197600	77197800	E20
chr15	77197800	77198200	E85
chr15	77198200	77198400	E33
chr15	77198400	77198600	E34
chr15	77198600	77198800	E36
chr15	77198800	77199600	E55
chr15	77199600	77199800	E38
chr15	77199800	77200000	E48
chr15	77200000	77200600	E74
chr15	77200600	77201000	E25
chr15	77201000	77202800	E74
chr15	77202800	77203000	E48
chr15	77203000	77206400	E74
chr15	77206400	77206600	E72
chr15	77206600	77206800	E45
chr15	77206800	77208000	E74
chr15	77208000	77208200	E48
chr15	77208200	77208600	E74
chr15	77208600	77208800	E79
chr15	77208800	77210400	E74
chr15	77210400	77210600	E45
chr15	77210600	77211400	E74
chr15	77211400	77211600	E48
chr15	77211600	77213200	E74
chr15	77213200	77213400	E72
chr15	77213400	77213600	E48
chr15	77213600	77216000	E74
chr15	77216000	77216200	E46
chr15	77216200	77217200	E74
chr15	77217200	77217800	E82
chr15	77217800	77218000	E74
chr15	77218000	77218200	E46
chr15	77218200	77219000	E74
chr15	77219000	77219200	E46
chr15	77219200	77222800	E74
chr15	77222800	77223000	E48
chr15	77223000	77223200	E40
chr15	77223200	77223400	E26
chr15	77223400	77223800	E85
chr15	77223800	77224000	E28
chr15	77224000	77224200	E21
chr15	77224200	77224400	E19
chr15	77224400	77224600	E20
chr15	77224600	77224800	E28
chr15	77224800	77225200	E29
chr15	77225200	77225600	E27
chr15	77225600	77225800	E23
chr15	77225800	77226000	E56
chr15	77226000	77226200	E25
chr15	77226200	77226400	E55
chr15	77226400	77226600	E54
chr15	77226600	77226800	E37
chr15	77226800	77227000	E55
chr15	77227000	77227200	E32
chr15	77227200	77227600	E33
chr15	77227600	77228200	E30
chr15	77228200	77228400	E27
chr15	77228400	77228600	E24
chr15	77228600	77228800	E53
chr15	77228800	77229000	E37
chr15	77229000	77229200	E36
chr15	77229200	77229400	E35
chr15	77229400	77229800	E37
chr15	77229800	77230000	E84
chr15	77230000	77230400	E25
chr15	77230400	77230600	E82
chr15	77230600	77230800	E38
chr15	77230800	77231000	E76
chr15	77231000	77231800	E82
chr15	77231800	77232000	E13
chr15	77232000	77232200	E25
chr15	77232200	77232600	E74
chr15	77232600	77232800	E48
chr15	77232800	77233800	E74
chr15	77233800	77234000	E72
chr15	77234000	77236200	E74
chr15	77236200	77236400	E80
chr15	77236400	77238600	E74
chr15	77238600	77239200	E55
chr15	77239200	77239400	E36
chr15	77239400	77239600	E55
chr15	77239600	77239800	E54
chr15	77239800	77240000	E37
chr15	77240000	77240200	E55
chr15	77240200	77240400	E48
chr15	77240400	77241600	E82
chr15	77241600	77242000	E74
chr15	77242000	77242400	E82
chr15	77242400	77242600	E25
chr15	77242600	77243800	E74
chr15	77243800	77244000	E72
chr15	77244000	77244400	E74
chr15	77244400	77244600	E46
chr15	77244600	77244800	E45
chr15	77244800	77245400	E74
chr15	77245400	77245600	E48
chr15	77245600	77246200	E82
chr15	77246200	77246600	E6
chr15	77246600	77247200	E82
chr15	77247200	77247400	E25
chr15	77247400	77247800	E82
chr15	77247800	77248000	E74
chr15	77248000	77248200	E48
chr15	77248200	77249400	E74
chr15	77249400	77249600	E48
chr15	77249600	77250200	E74
chr15	77250200	77250400	E45
chr15	77250400	77250600	E48
chr15	77250600	77251000	E74
chr15	77251000	77251200	E34
chr15	77251200	77251800	E74
chr15	77251800	77252000	E48
chr15	77252000	77252600	E74
chr15	77252600	77252800	E48
chr15	77252800	77253000	E45
chr15	77253000	77253200	E74
chr15	77253200	77253400	E55
chr15	77253400	77253600	E45
chr15	77253600	77254000	E82
chr15	77254000	77254200	E25
chr15	77254200	77254400	E55
chr15	77254400	77254600	E48
chr15	77254600	77254800	E37
chr15	77254800	77255000	E55
chr15	77255000	77255200	E36
chr15	77255200	77256200	E74
chr15	77256200	77256400	E72
chr15	77256400	77258800	E74
chr15	77258800	77259000	E45
chr15	77259000	77259400	E74
chr15	77259400	77259600	E48
chr15	77259600	77259800	E74
chr15	77259800	77260000	E46
chr15	77260000	77261200	E74
chr15	77261200	77261400	E44
chr15	77261400	77262600	E74
chr15	77262600	77262800	E72
chr15	77262800	77264800	E74
chr15	77264800	77265000	E45
chr15	77265000	77265200	E74
chr15	77265200	77265800	E38
chr15	77265800	77266000	E59
chr15	77266000	77266200	E61
chr15	77266200	77266400	E35
chr15	77266400	77266600	E39
chr15	77266600	77266800	E48
chr15	77266800	77267000	E38
chr15	77267000	77267200	E45
chr15	77267200	77267400	E82
chr15	77267400	77267600	E7
chr15	77267600	77268400	E82
chr15	77268400	77268600	E38
chr15	77268600	77268800	E55
chr15	77268800	77269400	E35
chr15	77269400	77269600	E36
chr15	77269600	77269800	E38
chr15	77269800	77270000	E55
chr15	77270000	77270200	E45
chr15	77270200	77270400	E72
chr15	77270400	77270800	E74
chr15	77270800	77271000	E38
chr15	77271000	77271400	E74
chr15	77271400	77271600	E48
chr15	77271600	77272800	E74
chr15	77272800	77273000	E72
chr15	77273000	77273200	E74
chr15	77273200	77273400	E48
chr15	77273400	77273600	E72
chr15	77273600	77274000	E74
chr15	77274000	77274200	E38
chr15	77274200	77274400	E55
chr15	77274400	77274600	E48
chr15	77274600	77274800	E55
chr15	77274800	77275000	E54
chr15	77275000	77275200	E55
chr15	77275200	77275400	E36
chr15	77275400	77275600	E34
chr15	77275600	77275800	E35
chr15	77275800	77276200	E42
chr15	77276200	77276600	E59
chr15	77276600	77276800	E42
chr15	77276800	77277000	E36
chr15	77277000	77277200	E38
chr15	77277200	77278200	E82
chr15	77278200	77278600	E13
chr15	77278600	77278800	E38
chr15	77278800	77279000	E40
chr15	77279000	77279200	E41
chr15	77279200	77279800	E61
chr15	77279800	77280200	E63
chr15	77280200	77280400	E64
chr15	77280400	77280600	E67
chr15	77280600	77280800	E85
chr15	77280800	77281000	E64
chr15	77281000	77281200	E67
chr15	77281200	77281400	E85
chr15	77281400	77281600	E64
chr15	77281600	77282000	E63
chr15	77282000	77282400	E61
chr15	77282400	77283000	E59
chr15	77283000	77283200	E42
chr15	77283200	77283400	E59
chr15	77283400	77283600	E15
chr15	77283600	77283800	E39
chr15	77283800	77284000	E56
chr15	77284000	77284200	E39
chr15	77284200	77284400	E50
chr15	77284400	77284600	E82
chr15	77284600	77284800	E13
chr15	77284800	77285000	E7
chr15	77285000	77285200	E13
chr15	77285200	77285400	E8
chr15	77285400	77285600	E9
chr15	77285600	77285800	E10
chr15	77285800	77286200	E2
chr15	77286200	77286800	E66
chr15	77286800	77287000	E65
chr15	77287000	77287400	E63
chr15	77287400	77287800	E85
chr15	77287800	77288000	E20
chr15	77288000	77288200	E85
chr15	77288200	77288600	E67
chr15	77288600	77289000	E51
chr15	77289000	77289200	E1
chr15	77289200	77289800	E60
chr15	77289800	77290000	E64
chr15	77290000	77290400	E63
chr15	77290400	77290600	E64
chr15	77290600	77290800	E63
chr15	77290800	77291000	E42
chr15	77291000	77291400	E34
chr15	77291400	77291600	E13
chr15	77291600	77291800	E56
chr15	77291800	77292000	E5
chr15	77292000	77292200	E6
chr15	77292200	77292400	E7
chr15	77292400	77292600	E5
chr15	77292600	77292800	E7
chr15	77292800	77293000	E44
chr15	77293000	77293200	E38
chr15	77293200	77293600	E35
chr15	77293600	77293800	E42
chr15	77293800	77294200	E34
chr15	77294200	77294400	E59
chr15	77294400	77295200	E63
chr15	77295200	77295400	E64
chr15	77295400	77296800	E63
chr15	77296800	77297200	E61
chr15	77297200	77297400	E41
chr15	77297400	77297600	E34
chr15	77297600	77297800	E35
chr15	77297800	77298000	E38
chr15	77298000	77298200	E13
chr15	77298200	77298400	E82
chr15	77298400	77298600	E7
chr15	77298600	77298800	E82
chr15	77298800	77299000	E13
chr15	77299000	77299400	E82
chr15	77299400	77299600	E7
chr15	77299600	77299800	E44
chr15	77299800	77300000	E77
chr15	77300000	77300200	E74
chr15	77300200	77300400	E72
chr15	77300400	77300600	E48
chr15	77300600	77300800	E34
chr15	77300800	77301000	E6
chr15	77301000	77301400	E82
chr15	77301400	77301600	E6
chr15	77301600	77301800	E44
chr15	77301800	77302000	E36
chr15	77302000	77302200	E35
chr15	77302200	77302800	E36
chr15	77302800	77303200	E38
chr15	77303200	77303400	E37
chr15	77303400	77303600	E35
chr15	77303600	77303800	E55
chr15	77303800	77304000	E36
chr15	77304000	77304200	E35
chr15	77304200	77304600	E44
chr15	77304600	77304800	E50
chr15	77304800	77305200	E66
chr15	77305200	77307600	E63
chr15	77307600	77307800	E65
chr15	77307800	77308000	E62
chr15	77308000	77308200	E41
chr15	77308200	77308400	E62
chr15	77308400	77308600	E40
chr15	77308600	77308800	E39
chr15	77308800	77309400	E36
chr15	77309400	77309600	E44
chr15	77309600	77309800	E50
chr15	77309800	77310000	E7
chr15	77310000	77310200	E6
chr15	77310200	77310400	E39
chr15	77310400	77310800	E44
chr15	77310800	77311000	E40
chr15	77311000	77311200	E39
chr15	77311200	77311400	E40
chr15	77311400	77311600	E62
chr15	77311600	77311800	E61
chr15	77311800	77312000	E60
chr15	77312000	77312200	E62
chr15	77312200	77312400	E61
chr15	77312400	77312800	E59
chr15	77312800	77313000	E42
chr15	77313000	77313600	E41
chr15	77313600	77314000	E66
chr15	77314000	77315200	E61
chr15	77315200	77315400	E41
chr15	77315400	77315600	E36
chr15	77315600	77315800	E48
chr15	77315800	77316000	E74
chr15	77316000	77316200	E45
chr15	77316200	77316400	E55
chr15	77316400	77316600	E54
chr15	77316600	77316800	E35
chr15	77316800	77317000	E48
chr15	77317000	77317200	E44
chr15	77317200	77317600	E74
chr15	77317600	77317800	E45
chr15	77317800	77318800	E74
chr15	77318800	77319000	E72
chr15	77319000	77319200	E74
chr15	77319200	77319400	E48
chr15	77319400	77319800	E37
chr15	77319800	77320000	E55
chr15	77320000	77320200	E39
chr15	77320200	77320400	E40
chr15	77320400	77320600	E39
chr15	77320600	77321200	E82
chr15	77321200	77321400	E48
chr15	77321400	77321800	E74
chr15	77321800	77322000	E38
chr15	77322000	77322200	E36
chr15	77322200	77322400	E37
chr15	77322400	77322600	E42
chr15	77322600	77322800	E34
chr15	77322800	77323000	E44
chr15	77323000	77323400	E82
chr15	77323400	77323600	E39
chr15	77323600	77323800	E57
chr15	77323800	77324000	E38
chr15	77324000	77324200	E44
chr15	77324200	77324400	E45
chr15	77324400	77326400	E74
chr15	77326400	77326600	E45
chr15	77326600	77327200	E74
chr15	77327200	77327400	E44
chr15	77327400	77327600	E72
chr15	77327600	77328400	E74
chr15	77328400	77328600	E46
chr15	77328600	77329000	E74
chr15	77329000	77329200	E48
chr15	77329200	77330600	E74
chr15	77330600	77331000	E55
chr15	77331000	77331200	E34
chr15	77331200	77331400	E7
chr15	77331400	77332000	E38
chr15	77332000	77332200	E82
chr15	77332200	77332400	E13
chr15	77332400	77332800	E82
chr15	77332800	77333000	E76
chr15	77333000	77333200	E74
chr15	77333200	77333400	E76
chr15	77333400	77333600	E74
chr15	77333600	77334000	E72
chr15	77334000	77335000	E74
chr15	77335000	77335200	E46
chr15	77335200	77336000	E74
chr15	77336000	77336200	E45
chr15	77336200	77337400	E74
chr15	77337400	77337600	E13
chr15	77337600	77338000	E74
chr15	77338000	77338200	E48
chr15	77338200	77340200	E74
chr15	77340200	77340400	E72
chr15	77340400	77343200	E74
chr15	77343200	77343400	E76
chr15	77343400	77345600	E74
chr15	77345600	77345800	E46
chr15	77345800	77346000	E72
chr15	77346000	77346400	E74
chr15	77346400	77346600	E77
chr15	77346600	77346800	E74
chr15	77346800	77347200	E38
chr15	77347200	77347400	E56
chr15	77347400	77347800	E38
chr15	77347800	77348200	E82
chr15	77348200	77348400	E38
chr15	77348400	77348600	E82
chr15	77348600	77348800	E13
chr15	77348800	77349000	E16
chr15	77349000	77349200	E55
chr15	77349200	77349400	E37
chr15	77349400	77349600	E36
chr15	77349600	77349800	E37
chr15	77349800	77350000	E42
chr15	77350000	77350200	E35
chr15	77350200	77350600	E36
chr15	77350600	77351000	E38
chr15	77351000	77351200	E39
chr15	77351200	77351400	E25
chr15	77351400	77351600	E58
chr15	77351600	77351800	E61
chr15	77351800	77352000	E64
chr15	77352000	77352200	E67
chr15	77352200	77352400	E64
chr15	77352400	77352800	E85
chr15	77352800	77353000	E67
chr15	77353000	77353200	E63
chr15	77353200	77353400	E61
chr15	77353400	77353800	E59
chr15	77353800	77354000	E33
chr15	77354000	77354200	E42
chr15	77354200	77354400	E53
chr15	77354400	77354800	E55
chr15	77354800	77355000	E53
chr15	77355000	77355200	E31
chr15	77355200	77355400	E32
chr15	77355400	77356000	E53
chr15	77356000	77356200	E55
chr15	77356200	77356400	E36
chr15	77356400	77356600	E55
chr15	77356600	77356800	E36
chr15	77356800	77357000	E34
chr15	77357000	77357400	E35
chr15	77357400	77357600	E54
chr15	77357600	77357800	E37
chr15	77357800	77358400	E55
chr15	77358400	77358800	E37
chr15	77358800	77359000	E35
chr15	77359000	77359200	E38
chr15	77359200	77359400	E42
chr15	77359400	77359600	E43
chr15	77359600	77359800	E60
chr15	77359800	77360000	E67
chr15	77360000	77360800	E51
chr15	77360800	77361000	E27
chr15	77361000	77361400	E33
chr15	77361400	77361600	E35
chr15	77361600	77361800	E30
chr15	77361800	77362000	E27
chr15	77362000	77362600	E29
chr15	77362600	77363000	E20
chr15	77363000	77363200	E19
chr15	77363200	77363400	E20
chr15	77363400	77363600	E28
chr15	77363600	77363800	E85
chr15	77363800	77364000	E60
chr15	77364000	77364400	E37
chr15	77364400	77365600	E74
chr15	77365600	77365800	E48
chr15	77365800	77366200	E55
chr15	77366200	77366400	E45
chr15	77366400	77366600	E74
chr15	77366600	77366800	E45
chr15	77366800	77369000	E74
chr15	77369000	77369200	E45
chr15	77369200	77369400	E72
chr15	77369400	77370800	E74
chr15	77370800	77371000	E46
chr15	77371000	77372200	E74
chr15	77372200	77372400	E48
chr15	77372400	77373600	E74
chr15	77373600	77374000	E55
chr15	77374000	77374200	E37
chr15	77374200	77374400	E54
chr15	77374400	77374600	E36
chr15	77374600	77374800	E37
chr15	77374800	77375000	E54
chr15	77375000	77375200	E53
chr15	77375200	77375400	E35
chr15	77375400	77375600	E34
chr15	77375600	77375800	E43
chr15	77375800	77376000	E28
chr15	77376000	77376200	E51
chr15	77376200	77376400	E33
chr15	77376400	77376600	E61
chr15	77376600	77376800	E59
chr15	77376800	77377000	E53
chr15	77377000	77377200	E54
chr15	77377200	77377600	E35
chr15	77377600	77378200	E33
chr15	77378200	77378400	E34
chr15	77378400	77378600	E37
chr15	77378600	77378800	E55
chr15	77378800	77379400	E74
chr15	77379400	77379600	E45
chr15	77379600	77380600	E74
chr15	77380600	77380800	E48
chr15	77380800	77381200	E74
chr15	77381200	77381400	E48
chr15	77381400	77381600	E77
chr15	77381600	77382400	E74
chr15	77382400	77382600	E48
chr15	77382600	77382800	E74
chr15	77382800	77383000	E44
chr15	77383000	77385200	E74
chr15	77385200	77385400	E72
chr15	77385400	77386000	E74
chr15	77386000	77386200	E72
chr15	77386200	77386400	E74
chr15	77386400	77386600	E45
chr15	77386600	77386800	E82
chr15	77386800	77387000	E36
chr15	77387000	77387200	E82
chr15	77387200	77387400	E44
chr15	77387400	77388200	E74
chr15	77388200	77388400	E72
chr15	77388400	77389200	E74
chr15	77389200	77389400	E48
chr15	77389400	77389600	E74
chr15	77389600	77389800	E44
chr15	77389800	77390000	E74
chr15	77390000	77390200	E45
chr15	77390200	77390800	E74
chr15	77390800	77391000	E49
chr15	77391000	77391200	E77
chr15	77391200	77391600	E74
chr15	77391600	77391800	E45
chr15	77391800	77392200	E74
chr15	77392200	77392400	E37
chr15	77392400	77392600	E48
chr15	77392600	77392800	E77
chr15	77392800	77393800	E74
chr15	77393800	77394000	E72
chr15	77394000	77399200	E74
chr15	77399200	77399400	E46
chr15	77399400	77399800	E74
chr15	77399800	77400000	E45
chr15	77400000	77400200	E44
chr15	77400200	77400400	E56
chr15	77400400	77400600	E37
chr15	77400600	77400800	E48
chr15	77400800	77401000	E74
chr15	77401000	77401200	E45
chr15	77401200	77405200	E74
chr15	77405200	77405400	E82
chr15	77405400	77405600	E39
chr15	77405600	77405800	E55
chr15	77405800	77406000	E38
chr15	77406000	77409400	E74
chr15	77409400	77409600	E13
chr15	77409600	77410800	E82
chr15	77410800	77411000	E13
chr15	77411000	77411200	E12
chr15	77411200	77411400	E8
chr15	77411400	77411600	E66
chr15	77411600	77411800	E68
chr15	77411800	77412000	E40
chr15	77412000	77412200	E44
chr15	77412200	77412400	E6
chr15	77412400	77412800	E82
chr15	77412800	77413000	E39
chr15	77413000	77413400	E82
chr15	77413400	77413600	E45
chr15	77413600	77413800	E13
chr15	77413800	77414000	E39
chr15	77414000	77414200	E8
chr15	77414200	77414400	E41
chr15	77414400	77414600	E61
chr15	77414600	77415200	E63
chr15	77415200	77415400	E64
chr15	77415400	77415600	E63
chr15	77415600	77415800	E61
chr15	77415800	77416000	E66
chr15	77416000	77416200	E41
chr15	77416200	77416400	E40
chr15	77416400	77416600	E34
chr15	77416600	77416800	E41
chr15	77416800	77417000	E35
chr15	77417000	77417200	E23
chr15	77417200	77417600	E82
chr15	77417600	77418000	E74
chr15	77418000	77418200	E48
chr15	77418200	77419600	E74
chr15	77419600	77419800	E72
chr15	77419800	77420200	E74
chr15	77420200	77420400	E72
chr15	77420400	77421400	E74
chr15	77421400	77421600	E72
chr15	77421600	77421800	E74
chr15	77421800	77422000	E46
chr15	77422000	77422200	E77
chr15	77422200	77425000	E74
chr15	77425000	77425200	E72
chr15	77425200	77425400	E74
chr15	77425400	77425600	E72
chr15	77425600	77425800	E74
chr15	77425800	77426000	E38
chr15	77426000	77426200	E36
chr15	77426200	77426400	E38
chr15	77426400	77426600	E36
chr15	77426600	77426800	E48
chr15	77426800	77427000	E13
chr15	77427000	77427200	E82
chr15	77427200	77429400	E74
chr15	77429400	77429600	E46
chr15	77429600	77430000	E74
chr15	77430000	77430200	E48
chr15	77430200	77430400	E7
chr15	77430400	77430800	E82
chr15	77430800	77431000	E36
chr15	77431000	77431400	E55
chr15	77431400	77431600	E38
chr15	77431600	77432200	E82
chr15	77432200	77432400	E13
chr15	77432400	77432600	E76
chr15	77432600	77434600	E74
chr15	77434600	77434800	E46
chr15	77434800	77435200	E72
chr15	77435200	77436400	E74
chr15	77436400	77436600	E45
chr15	77436600	77437200	E74
chr15	77437200	77437600	E72
chr15	77437600	77437800	E46
chr15	77437800	77438000	E74
chr15	77438000	77438200	E76
chr15	77438200	77439600	E74
chr15	77439600	77439800	E13
chr15	77439800	77440600	E82
chr15	77440600	77442000	E74
chr15	77442000	77442200	E48
chr15	77442200	77442600	E74
chr15	77442600	77443000	E72
chr15	77443000	77443200	E71
chr15	77443200	77443600	E48
chr15	77443600	77443800	E45
chr15	77443800	77448400	E74
chr15	77448400	77449000	E82
chr15	77449000	77449200	E7
chr15	77449200	77449400	E13
chr15	77449400	77449600	E82
chr15	77449600	77449800	E46
chr15	77449800	77450000	E45
chr15	77450000	77450400	E74
chr15	77450400	77450600	E55
chr15	77450600	77450800	E74
chr15	77450800	77451000	E38
chr15	77451000	77451200	E82
chr15	77451200	77451400	E7
chr15	77451400	77451800	E82
chr15	77451800	77452000	E25
chr15	77452000	77452200	E82
chr15	77452200	77452400	E7
chr15	77452400	77452800	E50
chr15	77452800	77453000	E41
chr15	77453000	77453400	E43
chr15	77453400	77453800	E60
chr15	77453800	77454400	E41
chr15	77454400	77455000	E40
chr15	77455000	77455200	E68
chr15	77455200	77455400	E40
chr15	77455400	77455600	E62
chr15	77455600	77455800	E68
chr15	77455800	77456000	E15
chr15	77456000	77456200	E7
chr15	77456200	77456400	E6
chr15	77456400	77456600	E13
chr15	77456600	77457400	E82
chr15	77457400	77457600	E7
chr15	77457600	77457800	E82
chr15	77457800	77458000	E44
chr15	77458000	77458200	E48
chr15	77458200	77459000	E74
chr15	77459000	77459200	E71
chr15	77459200	77459400	E55
chr15	77459400	77460400	E74
chr15	77460400	77460600	E71
chr15	77460600	77461000	E74
chr15	77461000	77461400	E82
chr15	77461400	77461600	E6
chr15	77461600	77461800	E82
chr15	77461800	77462000	E7
chr15	77462000	77462200	E50
chr15	77462200	77462400	E7
chr15	77462400	77462600	E8
chr15	77462600	77462800	E7
chr15	77462800	77463000	E82
chr15	77463000	77463200	E13
chr15	77463200	77463400	E50
chr15	77463400	77463600	E7
chr15	77463600	77463800	E5
chr15	77463800	77464000	E82
chr15	77464000	77464200	E7
chr15	77464200	77464400	E6
chr15	77464400	77465000	E82
chr15	77465000	77465200	E7
chr15	77465200	77465400	E9
chr15	77465400	77465800	E4
chr15	77465800	77466000	E9
chr15	77466000	77466200	E4
chr15	77466200	77466400	E3
chr15	77466400	77466600	E9
chr15	77466600	77466800	E11
chr15	77466800	77467000	E12
chr15	77467000	77467200	E82
chr15	77467200	77467400	E7
chr15	77467400	77467600	E50
chr15	77467600	77467800	E7
chr15	77467800	77468000	E82
chr15	77468000	77468200	E45
chr15	77468200	77469600	E82
chr15	77469600	77469800	E13
chr15	77469800	77470200	E82
chr15	77470200	77470400	E13
chr15	77470400	77470600	E39
chr15	77470600	77470800	E56
chr15	77470800	77471000	E16
chr15	77471000	77471200	E40
chr15	77471200	77471400	E66
chr15	77471400	77471800	E63
chr15	77471800	77472200	E64
chr15	77472200	77472600	E67
chr15	77472600	77472800	E64
chr15	77472800	77473400	E63
chr15	77473400	77473600	E64
chr15	77473600	77474200	E85
chr15	77474200	77474400	E17
chr15	77474400	77474800	E85
chr15	77474800	77475000	E67
chr15	77475000	77475200	E63
chr15	77475200	77475400	E67
chr15	77475400	77475600	E63
chr15	77475600	77475800	E64
chr15	77475800	77476400	E63
chr15	77476400	77476600	E61
chr15	77476600	77476800	E65
chr15	77476800	77477000	E61
chr15	77477000	77477200	E63
chr15	77477200	77477600	E65
chr15	77477600	77477800	E63
chr15	77477800	77478000	E64
chr15	77478000	77478200	E63
chr15	77478200	77478400	E64
chr15	77478400	77479000	E63
chr15	77479000	77479800	E64
chr15	77479800	77480000	E67
chr15	77480000	77480200	E85
chr15	77480200	77480600	E67
chr15	77480600	77480800	E85
chr15	77480800	77481000	E64
chr15	77481000	77481200	E63
chr15	77481200	77481400	E64
chr15	77481400	77481600	E63
chr15	77481600	77482000	E64
chr15	77482000	77482200	E63
chr15	77482200	77482600	E61
chr15	77482600	77482800	E68
chr15	77482800	77483200	E39
chr15	77483200	77483600	E82
chr15	77483600	77483800	E13
chr15	77483800	77484000	E56
chr15	77484000	77484200	E55
chr15	77484200	77484400	E38
chr15	77484400	77484600	E82
chr15	77484600	77484800	E13
chr15	77484800	77485200	E82
chr15	77485200	77485600	E13
chr15	77485600	77486400	E82
chr15	77486400	77486600	E38
chr15	77486600	77486800	E37
chr15	77486800	77487400	E55
chr15	77487400	77487600	E36
chr15	77487600	77487800	E38
chr15	77487800	77488000	E36
chr15	77488000	77488200	E35
chr15	77488200	77488400	E55
chr15	77488400	77488600	E45
chr15	77488600	77489000	E82
chr15	77489000	77489200	E16
chr15	77489200	77490200	E82
chr15	77490200	77490400	E13
chr15	77490400	77490800	E82
chr15	77490800	77491000	E25
chr15	77491000	77492600	E74
chr15	77492600	77492800	E46
chr15	77492800	77494200	E74
chr15	77494200	77494400	E37
chr15	77494400	77494600	E38
chr15	77494600	77494800	E34
chr15	77494800	77497000	E74
chr15	77497000	77497200	E45
chr15	77497200	77500800	E74
chr15	77500800	77501200	E82
chr15	77501200	77501400	E13
chr15	77501400	77502200	E82
chr15	77502200	77502400	E13
chr15	77502400	77503800	E74
chr15	77503800	77504000	E46
chr15	77504000	77504600	E74
chr15	77504600	77504800	E82
chr15	77504800	77505000	E13
chr15	77505000	77505200	E82
chr15	77505200	77509000	E74
chr15	77509000	77509200	E72
chr15	77509200	77509400	E79
chr15	77509400	77510400	E74
chr15	77510400	77510800	E82
chr15	77510800	77511000	E36
chr15	77511000	77511200	E31
chr15	77511200	77511400	E38
chr15	77511400	77512000	E82
chr15	77512000	77512200	E48
chr15	77512200	77512400	E74
chr15	77512400	77512600	E34
chr15	77512600	77512800	E82
chr15	77512800	77513000	E25
chr15	77513000	77514400	E82
chr15	77514400	77514600	E13
chr15	77514600	77516400	E74
chr15	77516400	77516600	E77
chr15	77516600	77516800	E38
chr15	77516800	77517000	E54
chr15	77517000	77517200	E53
chr15	77517200	77517400	E54
chr15	77517400	77517600	E55
chr15	77517600	77517800	E56
chr15	77517800	77518000	E35
chr15	77518000	77518200	E82
chr15	77518200	77520000	E74
chr15	77520000	77520200	E48
chr15	77520200	77521000	E74
chr15	77521000	77521400	E82
chr15	77521400	77521600	E38
chr15	77521600	77521800	E55
chr15	77521800	77522000	E38
chr15	77522000	77522400	E55
chr15	77522400	77522600	E53
chr15	77522600	77523000	E52
chr15	77523000	77523200	E35
chr15	77523200	77523400	E31
chr15	77523400	77523800	E58
chr15	77523800	77524000	E54
chr15	77524000	77524200	E70
chr15	77524200	77524400	E58
chr15	77524400	77524600	E52
chr15	77524600	77524800	E53
chr15	77524800	77525600	E55
chr15	77525600	77526000	E48
chr15	77526000	77526600	E74
chr15	77526600	77526800	E82
chr15	77526800	77527000	E13
chr15	77527000	77527200	E82
chr15	77527200	77527400	E13
chr15	77527400	77528000	E82
chr15	77528000	77528200	E44
chr15	77528200	77529800	E74
chr15	77529800	77530000	E46
chr15	77530000	77532800	E74
chr15	77532800	77533000	E45
chr15	77533000	77533400	E74
chr15	77533400	77533600	E76
chr15	77533600	77535800	E74
chr15	77535800	77536200	E25
chr15	77536200	77536400	E36
chr15	77536400	77536600	E31
chr15	77536600	77536800	E25
chr15	77536800	77537000	E7
chr15	77537000	77537400	E82
chr15	77537400	77537600	E13
chr15	77537600	77538200	E82
chr15	77538200	77538400	E74
chr15	77538400	77538600	E46
chr15	77538600	77540000	E74
chr15	77540000	77540200	E72
chr15	77540200	77542400	E74
chr15	77542400	77542600	E45
chr15	77542600	77544200	E74
chr15	77544200	77544600	E72
chr15	77544600	77545400	E74
chr15	77545400	77545600	E46
chr15	77545600	77547200	E74
chr15	77547200	77547400	E44
chr15	77547400	77548600	E74
chr15	77548600	77548800	E45
chr15	77548800	77549000	E74
chr15	77549000	77549200	E80
chr15	77549200	77549800	E74
chr15	77549800	77550000	E45
chr15	77550000	77550200	E48
chr15	77550200	77550400	E74
chr15	77550400	77550600	E46
chr15	77550600	77550800	E74
chr15	77550800	77551600	E82
chr15	77551600	77551800	E25
chr15	77551800	77558600	E74
chr15	77558600	77558800	E72
chr15	77558800	77559000	E48
chr15	77559000	77560400	E74
chr15	77560400	77560600	E25
chr15	77560600	77561600	E74
chr15	77561600	77561800	E71
chr15	77561800	77564400	E74
chr15	77564400	77564800	E82
chr15	77564800	77565000	E7
chr15	77565000	77565600	E82
chr15	77565600	77565800	E40
chr15	77565800	77566000	E13
chr15	77566000	77566200	E82
chr15	77566200	77566400	E46
chr15	77566400	77566600	E74
chr15	77566600	77566800	E80
chr15	77566800	77569400	E74
chr15	77569400	77569600	E13
chr15	77569600	77570000	E82
chr15	77570000	77571000	E74
chr15	77571000	77572200	E82
chr15	77572200	77572800	E7
chr15	77572800	77573000	E6
chr15	77573000	77573200	E8
chr15	77573200	77573600	E25
chr15	77573600	77575800	E74
chr15	77575800	77576000	E72
chr15	77576000	77577200	E74
chr15	77577200	77577400	E45
chr15	77577400	77581000	E74
chr15	77581000	77581200	E36
chr15	77581200	77582000	E74
chr15	77582000	77582200	E48
chr15	77582200	77582600	E74
chr15	77582600	77582800	E48
chr15	77582800	77583000	E74
chr15	77583000	77583200	E48
chr15	77583200	77583400	E74
chr15	77583400	77583600	E45
chr15	77583600	77584800	E74
chr15	77584800	77585000	E45
chr15	77585000	77585200	E74
chr15	77585200	77585400	E80
chr15	77585400	77585800	E74
chr15	77585800	77586000	E25
chr15	77586000	77588600	E74
chr15	77588600	77588800	E45
chr15	77588800	77589200	E74
chr15	77589200	77590000	E82
chr15	77590000	77593000	E74
chr15	77593000	77593200	E48
chr15	77593200	77597000	E74
chr15	77597000	77597200	E37
chr15	77597200	77597800	E74
chr15	77597800	77598000	E72
chr15	77598000	77598800	E74
chr15	77598800	77599000	E46
chr15	77599000	77601000	E74
chr15	77601000	77601200	E48
chr15	77601200	77601400	E55
chr15	77601400	77601600	E48
chr15	77601600	77601800	E38
chr15	77601800	77602000	E36
chr15	77602000	77602600	E38
chr15	77602600	77603200	E82
chr15	77603200	77603800	E74
chr15	77603800	77604000	E75
chr15	77604000	77604200	E74
chr15	77604200	77604400	E48
chr15	77604400	77605000	E82
chr15	77605000	77605600	E84
chr15	77605600	77606200	E74
chr15	77606200	77606400	E72
chr15	77606400	77606800	E74
chr15	77606800	77607200	E48
chr15	77607200	77607400	E82
chr15	77607400	77612400	E74
chr15	77612400	77612600	E45
chr15	77612600	77617000	E74
chr15	77617000	77617200	E13
chr15	77617200	77618000	E74
chr15	77618000	77618200	E48
chr15	77618200	77618400	E55
chr15	77618400	77618600	E37
chr15	77618600	77619600	E82
chr15	77619600	77619800	E25
chr15	77619800	77620000	E82
chr15	77620000	77620200	E38
chr15	77620200	77624400	E74
chr15	77624400	77624600	E48
chr15	77624600	77625200	E74
chr15	77625200	77625400	E55
chr15	77625400	77625600	E35
chr15	77625600	77625800	E37
chr15	77625800	77626000	E25
chr15	77626000	77627200	E82
chr15	77627200	77627400	E13
chr15	77627400	77627800	E82
chr15	77627800	77628000	E44
chr15	77628000	77628200	E72
chr15	77628200	77628400	E45
chr15	77628400	77628800	E48
chr15	77628800	77630800	E74
chr15	77630800	77631200	E82
chr15	77631200	77631400	E16
chr15	77631400	77631600	E48
chr15	77631600	77632200	E74
chr15	77632200	77632400	E72
chr15	77632400	77634000	E74
chr15	77634000	77634200	E55
chr15	77634200	77634800	E74
chr15	77634800	77635000	E45
chr15	77635000	77635200	E48
chr15	77635200	77637000	E74
chr15	77637000	77637600	E82
chr15	77637600	77637800	E6
chr15	77637800	77638000	E7
chr15	77638000	77638200	E13
chr15	77638200	77638400	E45
chr15	77638400	77639400	E74
chr15	77639400	77639600	E55
chr15	77639600	77640000	E48
chr15	77640000	77641800	E74
chr15	77641800	77642000	E72
chr15	77642000	77644400	E74
chr15	77644400	77644600	E45
chr15	77644600	77645600	E74
chr15	77645600	77645800	E72
chr15	77645800	77646200	E74
chr15	77646200	77646400	E82
chr15	77646400	77646800	E6
chr15	77646800	77647000	E7
chr15	77647000	77647200	E6
chr15	77647200	77647400	E82
chr15	77647400	77647600	E6
chr15	77647600	77649400	E82
chr15	77649400	77649600	E56
chr15	77649600	77649800	E36
chr15	77649800	77650000	E55
chr15	77650000	77650800	E74
chr15	77650800	77651000	E45
chr15	77651000	77655000	E74
chr15	77655000	77655200	E72
chr15	77655200	77656400	E74
chr15	77656400	77656600	E77
chr15	77656600	77656800	E74
chr15	77656800	77657000	E38
chr15	77657000	77658000	E82
chr15	77658000	77658400	E45
chr15	77658400	77658800	E74
chr15	77658800	77659000	E72
chr15	77659000	77661000	E74
chr15	77661000	77661800	E82
chr15	77661800	77662000	E31
chr15	77662000	77662400	E82
chr15	77662400	77662800	E74
chr15	77662800	77663000	E48
chr15	77663000	77664000	E55
chr15	77664000	77664200	E54
chr15	77664200	77664400	E35
chr15	77664400	77664600	E55
chr15	77664600	77664800	E53
chr15	77664800	77665000	E37
chr15	77665000	77667200	E74
chr15	77667200	77667400	E25
chr15	77667400	77667600	E82
chr15	77667600	77667800	E74
chr15	77667800	77668000	E45
chr15	77668000	77672800	E74
chr15	77672800	77673000	E72
chr15	77673000	77673200	E45
chr15	77673200	77674800	E74
chr15	77674800	77675000	E79
chr15	77675000	77676600	E74
chr15	77676600	77676800	E45
chr15	77676800	77677000	E44
chr15	77677000	77677200	E34
chr15	77677200	77677400	E5
chr15	77677400	77677800	E25
chr15	77677800	77678000	E23
chr15	77678000	77679600	E82
chr15	77679600	77679800	E31
chr15	77679800	77680000	E84
chr15	77680000	77680200	E55
chr15	77680200	77680400	E37
chr15	77680400	77680600	E48
chr15	77680600	77681200	E55
chr15	77681200	77681400	E38
chr15	77681400	77681600	E35
chr15	77681600	77682000	E36
chr15	77682000	77682200	E76
chr15	77682200	77682400	E7
chr15	77682400	77683800	E82
chr15	77683800	77684000	E25
chr15	77684000	77685000	E74
chr15	77685000	77685200	E46
chr15	77685200	77687600	E74
chr15	77687600	77687800	E82
chr15	77687800	77688000	E13
chr15	77688000	77688600	E82
chr15	77688600	77688800	E25
chr15	77688800	77689000	E56
chr15	77689000	77689600	E82
chr15	77689600	77691400	E74
chr15	77691400	77691600	E82
chr15	77691600	77691800	E13
chr15	77691800	77693400	E74
chr15	77693400	77693600	E72
chr15	77693600	77694400	E74
chr15	77694400	77694600	E37
chr15	77694600	77694800	E54
chr15	77694800	77695200	E70
chr15	77695200	77695400	E58
chr15	77695400	77695800	E68
chr15	77695800	77696000	E22
chr15	77696000	77696200	E57
chr15	77696200	77696400	E84
chr15	77696400	77696800	E54
chr15	77696800	77697600	E74
chr15	77697600	77697800	E82
chr15	77697800	77698000	E13
chr15	77698000	77698200	E6
chr15	77698200	77698400	E50
chr15	77698400	77698800	E51
chr15	77698800	77699000	E60
chr15	77699000	77699200	E58
chr15	77699200	77699400	E35
chr15	77699400	77699600	E38
chr15	77699600	77699800	E76
chr15	77699800	77700600	E82
chr15	77700600	77701200	E7
chr15	77701200	77701400	E36
chr15	77701400	77701600	E40
chr15	77701600	77702000	E69
chr15	77702000	77702200	E67
chr15	77702200	77702400	E64
chr15	77702400	77702600	E67
chr15	77702600	77702800	E64
chr15	77702800	77703000	E14
chr15	77703000	77703200	E10
chr15	77703200	77703600	E18
chr15	77703600	77704200	E70
chr15	77704200	77704400	E10
chr15	77704400	77704600	E12
chr15	77704600	77704800	E7
chr15	77704800	77705000	E25
chr15	77705000	77705800	E82
chr15	77705800	77706000	E23
chr15	77706000	77706600	E82
chr15	77706600	77706800	E72
chr15	77706800	77707200	E74
chr15	77707200	77707800	E82
chr15	77707800	77708000	E6
chr15	77708000	77708800	E82
chr15	77708800	77709000	E23
chr15	77709000	77709200	E25
chr15	77709200	77709400	E7
chr15	77709400	77709800	E82
chr15	77709800	77710000	E38
chr15	77710000	77710200	E82
chr15	77710200	77710400	E25
chr15	77710400	77710600	E23
chr15	77710600	77710800	E27
chr15	77710800	77711000	E29
chr15	77711000	77711400	E26
chr15	77711400	77711600	E21
chr15	77711600	77712200	E19
chr15	77712200	77712400	E85
chr15	77712400	77712600	E20
chr15	77712600	77712800	E19
chr15	77712800	77713000	E20
chr15	77713000	77713600	E19
chr15	77713600	77714000	E20
chr15	77714000	77714200	E85
chr15	77714200	77714600	E20
chr15	77714600	77714800	E28
chr15	77714800	77715000	E29
chr15	77715000	77715400	E24
chr15	77715400	77715600	E23
chr15	77715600	77715800	E27
chr15	77715800	77716000	E25
chr15	77716000	77716200	E31
chr15	77716200	77716600	E82
chr15	77716600	77716800	E7
chr15	77716800	77717600	E82
chr15	77717600	77717800	E35
chr15	77717800	77718000	E39
chr15	77718000	77718400	E55
chr15	77718400	77718600	E37
chr15	77718600	77718800	E33
chr15	77718800	77719000	E43
chr15	77719000	77719200	E51
chr15	77719200	77719600	E33
chr15	77719600	77719800	E30
chr15	77719800	77720000	E52
chr15	77720000	77720200	E57
chr15	77720200	77720800	E55
chr15	77720800	77721200	E74
chr15	77721200	77721400	E46
chr15	77721400	77722000	E74
chr15	77722000	77722200	E25
chr15	77722200	77722400	E27
chr15	77722400	77722800	E29
chr15	77722800	77723000	E51
chr15	77723000	77723200	E43
chr15	77723200	77723400	E16
chr15	77723400	77723600	E37
chr15	77723600	77723800	E55
chr15	77723800	77724800	E74
chr15	77724800	77725200	E48
chr15	77725200	77726200	E74
chr15	77726200	77726400	E25
chr15	77726400	77726600	E82
chr15	77726600	77727000	E48
chr15	77727000	77727800	E55
chr15	77727800	77728000	E36
chr15	77728000	77728400	E55
chr15	77728400	77728600	E54
chr15	77728600	77728800	E37
chr15	77728800	77729000	E34
chr15	77729000	77729200	E42
chr15	77729200	77729600	E34
chr15	77729600	77729800	E36
chr15	77729800	77730200	E54
chr15	77730200	77731000	E55
chr15	77731000	77731200	E38
chr15	77731200	77731400	E77
chr15	77731400	77732000	E82
chr15	77732000	77732200	E56
chr15	77732200	77732400	E42
chr15	77732400	77732600	E18
chr15	77732600	77732800	E51
chr15	77732800	77733200	E33
chr15	77733200	77733400	E34
chr15	77733400	77733600	E55
chr15	77733600	77733800	E54
chr15	77733800	77734000	E16
chr15	77734000	77734200	E23
chr15	77734200	77734400	E25
chr15	77734400	77734600	E54
chr15	77734600	77734800	E55
chr15	77734800	77735000	E54
chr15	77735000	77737200	E74
chr15	77737200	77737400	E25
chr15	77737400	77737600	E82
chr15	77737600	77737800	E6
chr15	77737800	77738000	E44
chr15	77738000	77738200	E50
chr15	77738200	77738400	E35
chr15	77738400	77738600	E34
chr15	77738600	77738800	E55
chr15	77738800	77739000	E37
chr15	77739000	77739400	E36
chr15	77739400	77739800	E35
chr15	77739800	77740200	E55
chr15	77740200	77740600	E48
chr15	77740600	77741000	E45
chr15	77741000	77741600	E74
chr15	77741600	77741800	E48
chr15	77741800	77742000	E74
chr15	77742000	77742200	E82
chr15	77742200	77742400	E13
chr15	77742400	77742600	E48
chr15	77742600	77742800	E72
chr15	77742800	77743000	E80
chr15	77743000	77743600	E74
chr15	77743600	77743800	E72
chr15	77743800	77744000	E74
chr15	77744000	77744200	E48
chr15	77744200	77744600	E74
chr15	77744600	77744800	E48
chr15	77744800	77745400	E82
chr15	77745400	77745600	E7
chr15	77745600	77745800	E6
chr15	77745800	77747200	E82
chr15	77747200	77747400	E44
chr15	77747400	77747600	E7
chr15	77747600	77747800	E82
chr15	77747800	77748000	E39
chr15	77748000	77748200	E57
chr15	77748200	77748400	E40
chr15	77748400	77748600	E39
chr15	77748600	77748800	E44
chr15	77748800	77749000	E82
chr15	77749000	77749200	E76
chr15	77749200	77749400	E82
chr15	77749400	77749600	E7
chr15	77749600	77750000	E59
chr15	77750000	77750200	E41
chr15	77750200	77750400	E61
chr15	77750400	77750600	E62
chr15	77750600	77750800	E13
chr15	77750800	77752200	E74
chr15	77752200	77752400	E46
chr15	77752400	77752600	E48
chr15	77752600	77752800	E74
chr15	77752800	77753000	E48
chr15	77753000	77753600	E74
chr15	77753600	77753800	E81
chr15	77753800	77754000	E72
chr15	77754000	77754200	E71
chr15	77754200	77754800	E74
chr15	77754800	77755000	E46
chr15	77755000	77757400	E74
chr15	77757400	77757600	E46
chr15	77757600	77758000	E74
chr15	77758000	77758200	E48
chr15	77758200	77759400	E74
chr15	77759400	77760400	E82
chr15	77760400	77760600	E83
chr15	77760600	77761000	E82
chr15	77761000	77764200	E74
chr15	77764200	77764400	E72
chr15	77764400	77765400	E74
chr15	77765400	77765600	E82
chr15	77765600	77765800	E13
chr15	77765800	77766000	E82
chr15	77766000	77766400	E55
chr15	77766400	77766600	E38
chr15	77766600	77766800	E55
chr15	77766800	77767000	E54
chr15	77767000	77767200	E56
chr15	77767200	77767400	E55
chr15	77767400	77767600	E38
chr15	77767600	77767800	E37
chr15	77767800	77768000	E13
chr15	77768000	77768200	E82
chr15	77768200	77768400	E48
chr15	77768400	77768600	E74
chr15	77768600	77768800	E71
chr15	77768800	77769000	E76
chr15	77769000	77769800	E55
chr15	77769800	77770000	E25
chr15	77770000	77771200	E55
chr15	77771200	77771400	E56
chr15	77771400	77771600	E38
chr15	77771600	77771800	E56
chr15	77771800	77772000	E35
chr15	77772000	77772200	E34
chr15	77772200	77772400	E48
chr15	77772400	77776600	E74
chr15	77776600	77776800	E72
chr15	77776800	77777800	E74
chr15	77777800	77778000	E38
chr15	77778000	77779200	E82
chr15	77779200	77779400	E25
chr15	77779400	77779600	E39
chr15	77779600	77779800	E34
chr15	77779800	77780000	E36
chr15	77780000	77780200	E55
chr15	77780200	77780400	E48
chr15	77780400	77784200	E74
chr15	77784200	77784400	E13
chr15	77784400	77784600	E82
chr15	77784600	77784800	E16
chr15	77784800	77785000	E84
chr15	77785000	77785200	E36
chr15	77785200	77785400	E37
chr15	77785400	77785600	E60
chr15	77785600	77785800	E63
chr15	77785800	77786000	E61
chr15	77786000	77786200	E59
chr15	77786200	77786400	E42
chr15	77786400	77786600	E40
chr15	77786600	77787200	E82
chr15	77787200	77787400	E45
chr15	77787400	77787800	E82
chr15	77787800	77788000	E84
chr15	77788000	77788800	E82
chr15	77788800	77789000	E38
chr15	77789000	77789200	E40
chr15	77789200	77789400	E42
chr15	77789400	77789800	E61
chr15	77789800	77790000	E62
chr15	77790000	77790200	E37
chr15	77790200	77790400	E34
chr15	77790400	77790600	E37
chr15	77790600	77790800	E56
chr15	77790800	77791000	E38
chr15	77791000	77791600	E82
chr15	77791600	77791800	E6
chr15	77791800	77792000	E44
chr15	77792000	77792200	E48
chr15	77792200	77792400	E55
chr15	77792400	77792800	E38
chr15	77792800	77793200	E74
chr15	77793200	77793400	E72
chr15	77793400	77793600	E74
chr15	77793600	77793800	E72
chr15	77793800	77794000	E46
chr15	77794000	77794600	E74
chr15	77794600	77794800	E48
chr15	77794800	77795800	E55
chr15	77795800	77796000	E37
chr15	77796000	77796400	E54
chr15	77796400	77796600	E52
chr15	77796600	77796800	E35
chr15	77796800	77797000	E53
chr15	77797000	77797200	E54
chr15	77797200	77797400	E37
chr15	77797400	77798400	E55
chr15	77798400	77798800	E37
chr15	77798800	77799000	E55
chr15	77799000	77799200	E37
chr15	77799200	77799400	E38
chr15	77799400	77799600	E35
chr15	77799600	77799800	E42
chr15	77799800	77800000	E34
chr15	77800000	77800200	E42
chr15	77800200	77800400	E59
chr15	77800400	77800600	E42
chr15	77800600	77800800	E35
chr15	77800800	77801000	E42
chr15	77801000	77801200	E34
chr15	77801200	77801400	E37
chr15	77801400	77801600	E36
chr15	77801600	77801800	E54
chr15	77801800	77802000	E55
chr15	77802000	77802200	E38
chr15	77802200	77802800	E55
chr15	77802800	77803000	E48
chr15	77803000	77803600	E74
chr15	77803600	77803800	E72
chr15	77803800	77804800	E74
chr15	77804800	77805000	E25
chr15	77805000	77805800	E74
chr15	77805800	77806000	E71
chr15	77806000	77807000	E74
chr15	77807000	77807200	E46
chr15	77807200	77807400	E74
chr15	77807400	77807600	E46
chr15	77807600	77807800	E74
chr15	77807800	77808000	E71
chr15	77808000	77808800	E74
chr15	77808800	77809200	E77
chr15	77809200	77809800	E74
chr15	77809800	77810000	E48
chr15	77810000	77810200	E74
chr15	77810200	77811000	E55
chr15	77811000	77811400	E35
chr15	77811400	77811800	E34
chr15	77811800	77812600	E74
chr15	77812600	77812800	E71
chr15	77812800	77813000	E37
chr15	77813000	77813200	E54
chr15	77813200	77813600	E55
chr15	77813600	77813800	E37
chr15	77813800	77815000	E55
chr15	77815000	77815200	E54
chr15	77815200	77815400	E55
chr15	77815400	77816000	E74
chr15	77816000	77816200	E46
chr15	77816200	77817000	E74
chr15	77817000	77817200	E45
chr15	77817200	77817800	E74
chr15	77817800	77818000	E44
chr15	77818000	77819000	E74
chr15	77819000	77819200	E48
chr15	77819200	77819400	E38
chr15	77819400	77819600	E55
chr15	77819600	77819800	E35
chr15	77819800	77820000	E54
chr15	77820000	77820400	E55
chr15	77820400	77820600	E37
chr15	77820600	77820800	E48
chr15	77820800	77821000	E74
chr15	77821000	77821200	E79
chr15	77821200	77822200	E74
chr15	77822200	77822400	E72
chr15	77822400	77822600	E74
chr15	77822600	77822800	E48
chr15	77822800	77823000	E74
chr15	77823000	77823200	E72
chr15	77823200	77823600	E74
chr15	77823600	77823800	E48
chr15	77823800	77824800	E74
chr15	77824800	77825000	E45
chr15	77825000	77825600	E74
chr15	77825600	77825800	E48
chr15	77825800	77826400	E74
chr15	77826400	77826600	E46
chr15	77826600	77826800	E74
chr15	77826800	77827000	E38
chr15	77827000	77827200	E55
chr15	77827200	77827400	E34
chr15	77827400	77827800	E36
chr15	77827800	77828000	E37
chr15	77828000	77828200	E38
chr15	77828200	77828600	E42
chr15	77828600	77829200	E59
chr15	77829200	77830000	E63
chr15	77830000	77830800	E64
chr15	77830800	77831000	E67
chr15	77831000	77831400	E63
chr15	77831400	77831600	E66
chr15	77831600	77831800	E59
chr15	77831800	77832000	E36
chr15	77832000	77832400	E35
chr15	77832400	77832600	E40
chr15	77832600	77832800	E68
chr15	77832800	77833000	E35
chr15	77833000	77833200	E16
chr15	77833200	77833400	E55
chr15	77833400	77833600	E37
chr15	77833600	77834000	E55
chr15	77834000	77834400	E74
chr15	77834400	77834600	E55
chr15	77834600	77834800	E38
chr15	77834800	77835000	E82
chr15	77835000	77835200	E13
chr15	77835200	77835400	E18
chr15	77835400	77835800	E85
chr15	77835800	77836000	E19
chr15	77836000	77836200	E17
chr15	77836200	77836400	E5
chr15	77836400	77836600	E13
chr15	77836600	77836800	E6
chr15	77836800	77837000	E48
chr15	77837000	77837200	E74
chr15	77837200	77837400	E48
chr15	77837400	77838600	E74
chr15	77838600	77838800	E45
chr15	77838800	77839000	E74
chr15	77839000	77839600	E48
chr15	77839600	77840000	E55
chr15	77840000	77840200	E37
chr15	77840200	77840600	E55
chr15	77840600	77840800	E36
chr15	77840800	77841000	E35
chr15	77841000	77841200	E36
chr15	77841200	77841400	E38
chr15	77841400	77842000	E74
chr15	77842000	77842200	E46
chr15	77842200	77842800	E74
chr15	77842800	77843000	E72
chr15	77843000	77844800	E74
chr15	77844800	77845000	E48
chr15	77845000	77845400	E74
chr15	77845400	77845600	E72
chr15	77845600	77845800	E45
chr15	77845800	77846000	E76
chr15	77846000	77846200	E72
chr15	77846200	77846400	E45
chr15	77846400	77846600	E44
chr15	77846600	77846800	E48
chr15	77846800	77847000	E76
chr15	77847000	77847200	E72
chr15	77847200	77852000	E74
chr15	77852000	77852200	E72
chr15	77852200	77852400	E74
chr15	77852400	77852600	E34
chr15	77852600	77852800	E74
chr15	77852800	77853000	E49
chr15	77853000	77853200	E74
chr15	77853200	77853400	E72
chr15	77853400	77858600	E74
chr15	77858600	77858800	E46
chr15	77858800	77859200	E74
chr15	77859200	77859400	E72
chr15	77859400	77860000	E74
chr15	77860000	77860200	E45
chr15	77860200	77860400	E48
chr15	77860400	77860600	E72
chr15	77860600	77862000	E74
chr15	77862000	77862200	E25
chr15	77862200	77862400	E48
chr15	77862400	77866000	E74
chr15	77866000	77866200	E45
chr15	77866200	77866400	E48
chr15	77866400	77869200	E74
chr15	77869200	77869600	E72
chr15	77869600	77871600	E74
chr15	77871600	77871800	E44
chr15	77871800	77872000	E7
chr15	77872000	77872200	E6
chr15	77872200	77872400	E82
chr15	77872400	77873400	E74
chr15	77873400	77873600	E45
chr15	77873600	77873800	E74
chr15	77873800	77874000	E48
chr15	77874000	77874200	E45
chr15	77874200	77874400	E44
chr15	77874400	77875200	E74
chr15	77875200	77875400	E48
chr15	77875400	77875800	E74
chr15	77875800	77876000	E45
chr15	77876000	77876200	E48
chr15	77876200	77876400	E72
chr15	77876400	77876600	E79
chr15	77876600	77880000	E74
chr15	77880000	77880200	E46
chr15	77880200	77884600	E74
chr15	77884600	77884800	E13
chr15	77884800	77885200	E82
chr15	77885200	77885400	E48
chr15	77885400	77885800	E74
chr15	77885800	77886000	E72
chr15	77886000	77887400	E74
chr15	77887400	77887800	E72
chr15	77887800	77891000	E74
chr15	77891000	77891200	E48
chr15	77891200	77891800	E74
chr15	77891800	77892000	E48
chr15	77892000	77892200	E36
chr15	77892200	77892400	E13
chr15	77892400	77892800	E44
chr15	77892800	77897000	E74
chr15	77897000	77897200	E77
chr15	77897200	77897400	E37
chr15	77897400	77898000	E55
chr15	77898000	77898200	E76
chr15	77898200	77898400	E72
chr15	77898400	77899800	E74
chr15	77899800	77900000	E72
chr15	77900000	77900200	E46
chr15	77900200	77901200	E74
chr15	77901200	77901400	E79
chr15	77901400	77902000	E74
chr15	77902000	77902200	E48
chr15	77902200	77902600	E74
chr15	77902600	77902800	E46
chr15	77902800	77903600	E74
chr15	77903600	77903800	E77
chr15	77903800	77904000	E72
chr15	77904000	77905000	E74
chr15	77905000	77905200	E48
chr15	77905200	77905400	E45
chr15	77905400	77905600	E72
chr15	77905600	77910000	E74
chr15	77910000	77910200	E82
chr15	77910200	77910400	E6
chr15	77910400	77910600	E82
chr15	77910600	77913000	E74
chr15	77913000	77913200	E78
chr15	77913200	77914800	E74
chr15	77914800	77915000	E46
chr15	77915000	77915600	E74
chr15	77915600	77915800	E71
chr15	77915800	77919200	E74
chr15	77919200	77919400	E46
chr15	77919400	77919800	E74
chr15	77919800	77920000	E48
chr15	77920000	77921600	E74
chr15	77921600	77921800	E46
chr15	77921800	77923200	E74
chr15	77923200	77923400	E45
chr15	77923400	77923600	E74
chr15	77923600	77923800	E72
chr15	77923800	77924600	E74
chr15	77924600	77924800	E34
chr15	77924800	77925000	E35
chr15	77925000	77925200	E34
chr15	77925200	77925400	E35
chr15	77925400	77925800	E34
chr15	77925800	77926400	E36
chr15	77926400	77926600	E54
chr15	77926600	77926800	E42
chr15	77926800	77927000	E35
chr15	77927000	77927600	E34
chr15	77927600	77927800	E38
chr15	77927800	77928200	E74
chr15	77928200	77928400	E55
chr15	77928400	77928800	E74
chr15	77928800	77929000	E79
chr15	77929000	77939000	E74
chr15	77939000	77939200	E45
chr15	77939200	77939400	E34
chr15	77939400	77940600	E74
chr15	77940600	77940800	E72
chr15	77940800	77941000	E71
chr15	77941000	77941400	E74
chr15	77941400	77941600	E46
chr15	77941600	77941800	E74
chr15	77941800	77942000	E46
chr15	77942000	77942800	E74
chr15	77942800	77943000	E45
chr15	77943000	77943200	E48
chr15	77943200	77943800	E74
chr15	77943800	77944000	E71
chr15	77944000	77947400	E74
chr15	77947400	77947600	E45
chr15	77947600	77948000	E72
chr15	77948000	77951200	E74
chr15	77951200	77951400	E49
chr15	77951400	77952000	E74
chr15	77952000	77952400	E37
chr15	77952400	77952600	E38
chr15	77952600	77956400	E74
chr15	77956400	77956600	E79
chr15	77956600	77956800	E72
chr15	77956800	77958200	E74
chr15	77958200	77958400	E46
chr15	77958400	77960000	E74
chr15	77960000	77960200	E48
chr15	77960200	77960400	E55
chr15	77960400	77960600	E46
chr15	77960600	77962000	E74
chr15	77962000	77962200	E72
chr15	77962200	77962400	E74
chr15	77962400	77962600	E48
chr15	77962600	77962800	E55
chr15	77962800	77963200	E38
chr15	77963200	77963400	E37
chr15	77963400	77963800	E55
chr15	77963800	77964000	E36
chr15	77964000	77964200	E34
chr15	77964200	77964400	E45
chr15	77964400	77964800	E55
chr15	77964800	77965000	E37
chr15	77965000	77966000	E55
chr15	77966000	77966400	E48
chr15	77966400	77966600	E55
chr15	77966600	77967600	E74
chr15	77967600	77967800	E81
chr15	77967800	77968400	E74
chr15	77968400	77968600	E55
chr15	77968600	77968800	E45
chr15	77968800	77969000	E74
chr15	77969000	77969200	E45
chr15	77969200	77969400	E48
chr15	77969400	77969800	E74
chr15	77969800	77970000	E72
chr15	77970000	77970200	E74
chr15	77970200	77970600	E71
chr15	77970600	77972200	E74
chr15	77972200	77972400	E72
chr15	77972400	77972600	E45
chr15	77972600	77974800	E74
chr15	77974800	77975000	E48
chr15	77975000	77975200	E71
chr15	77975200	77975400	E75
chr15	77975400	77980400	E74
chr15	77980400	77980600	E72
chr15	77980600	77982400	E74
chr15	77982400	77982600	E79
chr15	77982600	77993200	E73
chr15	77993200	77993400	E72
chr15	77993400	77994800	E74
chr15	77994800	77995000	E71
chr15	77995000	77996200	E74
chr15	77996200	77996400	E72
chr15	77996400	77999400	E74
chr15	77999400	77999600	E79
chr15	77999600	78001800	E74
chr15	78001800	78002000	E72
chr15	78002000	78003800	E74
chr15	78003800	78004000	E46
chr15	78004000	78007000	E74
chr15	78007000	78007200	E72
chr15	78007200	78008600	E74
chr15	78008600	78008800	E72
chr15	78008800	78010000	E74
chr15	78010000	78010200	E72
chr15	78010200	78013200	E74
chr15	78013200	78013400	E72
chr15	78013400	78014600	E74
chr15	78014600	78014800	E46
chr15	78014800	78015000	E76
chr15	78015000	78015800	E74
chr15	78015800	78016000	E48
chr15	78016000	78016200	E72
chr15	78016200	78016400	E74
chr15	78016400	78016600	E48
chr15	78016600	78024000	E74
chr15	78024000	78024200	E72
chr15	78024200	78024800	E74
chr15	78024800	78025000	E49
chr15	78025000	78025200	E72
chr15	78025200	78027800	E74
chr15	78027800	78028000	E48
chr15	78028000	78028400	E82
chr15	78028400	78028800	E55
chr15	78028800	78029000	E38
chr15	78029000	78029200	E48
chr15	78029200	78030200	E74
chr15	78030200	78030400	E72
chr15	78030400	78031600	E74
chr15	78031600	78031800	E72
chr15	78031800	78033200	E74
chr15	78033200	78033400	E48
chr15	78033400	78033600	E55
chr15	78033600	78033800	E48
chr15	78033800	78034000	E74
chr15	78034000	78034200	E45
chr15	78034200	78034400	E46
chr15	78034400	78034600	E74
chr15	78034600	78034800	E46
chr15	78034800	78035600	E74
chr15	78035600	78035800	E72
chr15	78035800	78038800	E74
chr15	78038800	78039000	E48
chr15	78039000	78040400	E74
chr15	78040400	78040600	E46
chr15	78040600	78040800	E79
chr15	78040800	78042000	E73
chr15	78042000	78042200	E47
chr15	78042200	78050800	E73
chr15	78050800	78051000	E47
chr15	78051000	78051600	E73
chr15	78051600	78051800	E46
chr15	78051800	78052000	E74
chr15	78052000	78052200	E72
chr15	78052200	78052600	E74
chr15	78052600	78052800	E45
chr15	78052800	78054600	E74
chr15	78054600	78054800	E71
chr15	78054800	78058200	E74
chr15	78058200	78058400	E46
chr15	78058400	78060000	E74
chr15	78060000	78060200	E72
chr15	78060200	78062600	E74
chr15	78062600	78062800	E72
chr15	78062800	78064000	E74
chr15	78064000	78064200	E71
chr15	78064200	78066600	E74
chr15	78066600	78066800	E48
chr15	78066800	78067000	E74
chr15	78067000	78067200	E45
chr15	78067200	78067600	E74
chr15	78067600	78067800	E72
chr15	78067800	78068000	E48
chr15	78068000	78070000	E74
chr15	78070000	78070200	E78
chr15	78070200	78075600	E74
chr15	78075600	78075800	E75
chr15	78075800	78077200	E74
chr15	78077200	78077400	E46
chr15	78077400	78079800	E74
chr15	78079800	78080200	E72
chr15	78080200	78082200	E74
chr15	78082200	78082400	E72
chr15	78082400	78087400	E74
chr15	78087400	78087600	E73
chr15	78087600	78088200	E74
chr15	78088200	78088600	E82
chr15	78088600	78089200	E83
chr15	78089200	78089400	E12
chr15	78089400	78089600	E9
chr15	78089600	78089800	E68
chr15	78089800	78090000	E40
chr15	78090000	78090200	E68
chr15	78090200	78090400	E9
chr15	78090400	78090600	E12
chr15	78090600	78091000	E82
chr15	78091000	78093000	E74
chr15	78093000	78093200	E72
chr15	78093200	78094000	E74
chr15	78094000	78094200	E48
chr15	78094200	78095600	E74
chr15	78095600	78095800	E48
chr15	78095800	78096000	E72
chr15	78096000	78099800	E74
chr15	78099800	78100000	E45
chr15	78100000	78100800	E74
chr15	78100800	78101000	E46
chr15	78101000	78101600	E74
chr15	78101600	78101800	E46
chr15	78101800	78103000	E74
chr15	78103000	78103200	E72
chr15	78103200	78104000	E74
chr15	78104000	78104200	E72
chr15	78104200	78105600	E74
chr15	78105600	78105800	E45
chr15	78105800	78108200	E74
chr15	78108200	78108400	E72
chr15	78108400	78109000	E74
chr15	78109000	78109200	E72
chr15	78109200	78109600	E74
chr15	78109600	78110000	E72
chr15	78110000	78110600	E74
chr15	78110600	78110800	E48
chr15	78110800	78111400	E74
chr15	78111400	78111600	E45
chr15	78111600	78111800	E44
chr15	78111800	78112200	E38
chr15	78112200	78112400	E82
chr15	78112400	78112600	E44
chr15	78112600	78113000	E74
chr15	78113000	78113200	E46
chr15	78113200	78116600	E74
chr15	78116600	78116800	E46
chr15	78116800	78119200	E74
chr15	78119200	78119400	E48
chr15	78119400	78121000	E74
chr15	78121000	78121200	E46
chr15	78121200	78121800	E74
chr15	78121800	78122000	E46
chr15	78122000	78122600	E74
chr15	78122600	78122800	E77
chr15	78122800	78123800	E74
chr15	78123800	78124000	E45
chr15	78124000	78125200	E74
chr15	78125200	78125400	E80
chr15	78125400	78128600	E74
chr15	78128600	78128800	E72
chr15	78128800	78129000	E45
chr15	78129000	78130200	E74
chr15	78130200	78130400	E72
chr15	78130400	78130600	E74
chr15	78130600	78130800	E72
chr15	78130800	78132400	E74
chr15	78132400	78132600	E72
chr15	78132600	78132800	E45
chr15	78132800	78133200	E74
chr15	78133200	78133400	E71
chr15	78133400	78133600	E45
chr15	78133600	78134400	E74
chr15	78134400	78134600	E48
chr15	78134600	78135200	E74
chr15	78135200	78135400	E45
chr15	78135400	78136200	E74
chr15	78136200	78136400	E55
chr15	78136400	78136800	E54
chr15	78136800	78137200	E35
chr15	78137200	78137400	E34
chr15	78137400	78137600	E35
chr15	78137600	78138000	E37
chr15	78138000	78138200	E55
chr15	78138200	78138400	E48
chr15	78138400	78141400	E74
chr15	78141400	78141600	E72
chr15	78141600	78143200	E74
chr15	78143200	78143400	E79
chr15	78143400	78143800	E74
chr15	78143800	78144000	E72
chr15	78144000	78149000	E73
chr15	78149000	78150600	E74
chr15	78150600	78151000	E73
chr15	78151000	78151400	E83
chr15	78151400	78151600	E82
chr15	78151600	78152000	E74
chr15	78152000	78152200	E45
chr15	78152200	78153000	E74
chr15	78153000	78153200	E44
chr15	78153200	78153800	E74
chr15	78153800	78154000	E72
chr15	78154000	78155800	E74
chr15	78155800	78156000	E72
chr15	78156000	78157000	E74
chr15	78157000	78157200	E48
chr15	78157200	78159600	E74
chr15	78159600	78159800	E46
chr15	78159800	78163000	E74
chr15	78163000	78163200	E13
chr15	78163200	78167200	E74
chr15	78167200	78167400	E72
chr15	78167400	78167800	E44
chr15	78167800	78169600	E74
chr15	78169600	78169800	E72
chr15	78169800	78173400	E74
chr15	78173400	78173600	E72
chr15	78173600	78175000	E74
chr15	78175000	78175200	E48
chr15	78175200	78176800	E74
chr15	78176800	78177000	E72
chr15	78177000	78177200	E74
chr15	78177200	78177400	E13
chr15	78177400	78177600	E82
chr15	78177600	78177800	E5
chr15	78177800	78178000	E7
chr15	78178000	78178800	E82
chr15	78178800	78180600	E74
chr15	78180600	78180800	E45
chr15	78180800	78181400	E82
chr15	78181400	78181600	E8
chr15	78181600	78181800	E12
chr15	78181800	78182000	E9
chr15	78182000	78182200	E13
chr15	78182200	78182600	E82
chr15	78182600	78182800	E6
chr15	78182800	78183000	E12
chr15	78183000	78183200	E11
chr15	78183200	78183400	E9
chr15	78183400	78183600	E3
chr15	78183600	78183800	E34
chr15	78183800	78184000	E5
chr15	78184000	78184400	E9
chr15	78184400	78184600	E7
chr15	78184600	78184800	E13
chr15	78184800	78185400	E82
chr15	78185400	78185800	E7
chr15	78185800	78186200	E82
chr15	78186200	78186400	E7
chr15	78186400	78186600	E82
chr15	78186600	78186800	E39
chr15	78186800	78187000	E7
chr15	78187000	78187200	E82
chr15	78187200	78187400	E7
chr15	78187400	78187800	E82
chr15	78187800	78188000	E6
chr15	78188000	78188400	E82
chr15	78188400	78189000	E74
chr15	78189000	78189200	E48
chr15	78189200	78190400	E74
chr15	78190400	78190600	E46
chr15	78190600	78190800	E75
chr15	78190800	78191000	E72
chr15	78191000	78191200	E44
chr15	78191200	78191400	E72
chr15	78191400	78192200	E74
chr15	78192200	78192600	E82
chr15	78192600	78192800	E7
chr15	78192800	78193200	E5
chr15	78193200	78193400	E6
chr15	78193400	78193600	E4
chr15	78193600	78193800	E6
chr15	78193800	78194000	E44
chr15	78194000	78194200	E74
chr15	78194200	78194400	E49
chr15	78194400	78194800	E74
chr15	78194800	78195000	E46
chr15	78195000	78195400	E6
chr15	78195400	78195600	E82
chr15	78195600	78196800	E74
chr15	78196800	78197000	E48
chr15	78197000	78198000	E74
chr15	78198000	78198200	E72
chr15	78198200	78198400	E48
chr15	78198400	78198800	E72
chr15	78198800	78200400	E74
chr15	78200400	78200800	E48
chr15	78200800	78202000	E74
chr15	78202000	78202400	E48
chr15	78202400	78202600	E8
chr15	78202600	78202800	E10
chr15	78202800	78203000	E21
chr15	78203000	78203200	E85
chr15	78203200	78203400	E75
chr15	78203400	78205000	E74
chr15	78205000	78205200	E46
chr15	78205200	78205600	E74
chr15	78205600	78205800	E46
chr15	78205800	78207800	E74
chr15	78207800	78208000	E75
chr15	78208000	78210000	E74
chr15	78210000	78210200	E46
chr15	78210200	78213400	E74
chr15	78213400	78213600	E72
chr15	78213600	78215600	E74
chr15	78215600	78215800	E72
chr15	78215800	78218800	E74
chr15	78218800	78219200	E72
chr15	78219200	78219600	E74
chr15	78219600	78219800	E48
chr15	78219800	78223200	E74
chr15	78223200	78223400	E48
chr15	78223400	78224000	E74
chr15	78224000	78224200	E72
chr15	78224200	78224400	E44
chr15	78224400	78224800	E72
chr15	78224800	78225200	E74
chr15	78225200	78225400	E46
chr15	78225400	78226200	E74
chr15	78226200	78226600	E48
chr15	78226600	78227200	E74
chr15	78227200	78227400	E71
chr15	78227400	78228000	E74
chr15	78228000	78228200	E49
chr15	78228200	78229800	E74
chr15	78229800	78230000	E72
chr15	78230000	78231400	E74
chr15	78231400	78231600	E72
chr15	78231600	78231800	E74
chr15	78231800	78232000	E48
chr15	78232000	78232200	E72
chr15	78232200	78234000	E74
chr15	78234000	78234200	E48
chr15	78234200	78235800	E74
chr15	78235800	78236000	E25
chr15	78236000	78236200	E48
chr15	78236200	78236400	E82
chr15	78236400	78236600	E32
chr15	78236600	78236800	E17
chr15	78236800	78237000	E51
chr15	78237000	78237200	E17
chr15	78237200	78237600	E18
chr15	78237600	78238200	E82
chr15	78238200	78238400	E48
chr15	78238400	78238600	E74
chr15	78238600	78238800	E46
chr15	78238800	78239000	E45
chr15	78239000	78241400	E74
chr15	78241400	78241600	E72
chr15	78241600	78245400	E74
chr15	78245400	78245600	E36
chr15	78245600	78245800	E55
chr15	78245800	78246000	E56
chr15	78246000	78246200	E82
chr15	78246200	78246400	E41
chr15	78246400	78246600	E66
chr15	78246600	78246800	E65
chr15	78246800	78247000	E63
chr15	78247000	78247200	E61
chr15	78247200	78247400	E59
chr15	78247400	78247600	E34
chr15	78247600	78247800	E35
chr15	78247800	78248000	E38
chr15	78248000	78248200	E13
chr15	78248200	78249200	E82
chr15	78249200	78249400	E44
chr15	78249400	78249600	E48
chr15	78249600	78251200	E74
chr15	78251200	78251600	E82
chr15	78251600	78251800	E41
chr15	78251800	78252000	E43
chr15	78252000	78252200	E28
chr15	78252200	78252400	E33
chr15	78252400	78252600	E5
chr15	78252600	78252800	E82
chr15	78252800	78253000	E7
chr15	78253000	78253200	E5
chr15	78253200	78253400	E6
chr15	78253400	78253600	E25
chr15	78253600	78253800	E5
chr15	78253800	78254200	E82
chr15	78254200	78254400	E48
chr15	78254400	78255600	E74
chr15	78255600	78256000	E37
chr15	78256000	78256200	E34
chr15	78256200	78256400	E35
chr15	78256400	78256600	E33
chr15	78256600	78256800	E38
chr15	78256800	78257000	E57
chr15	78257000	78257200	E40
chr15	78257200	78257400	E35
chr15	78257400	78257800	E55
chr15	78257800	78258600	E74
chr15	78258600	78258800	E44
chr15	78258800	78259200	E82
chr15	78259200	78259400	E13
chr15	78259400	78259600	E82
chr15	78259600	78259800	E6
chr15	78259800	78260400	E82
chr15	78260400	78260600	E77
chr15	78260600	78263000	E74
chr15	78263000	78263200	E71
chr15	78263200	78265400	E74
chr15	78265400	78265600	E45
chr15	78265600	78265800	E48
chr15	78265800	78266000	E74
chr15	78266000	78266200	E46
chr15	78266200	78266400	E45
chr15	78266400	78268200	E74
chr15	78268200	78268400	E45
chr15	78268400	78268600	E72
chr15	78268600	78268800	E45
chr15	78268800	78269400	E74
chr15	78269400	78269600	E46
chr15	78269600	78270000	E74
chr15	78270000	78270600	E72
chr15	78270600	78271200	E74
chr15	78271200	78271400	E46
chr15	78271400	78271600	E74
chr15	78271600	78271800	E44
chr15	78271800	78272400	E74
chr15	78272400	78272600	E34
chr15	78272600	78273400	E74
chr15	78273400	78273600	E45
chr15	78273600	78274600	E74
chr15	78274600	78274800	E48
chr15	78274800	78275800	E74
chr15	78275800	78276000	E77
chr15	78276000	78276600	E74
chr15	78276600	78276800	E72
chr15	78276800	78278000	E74
chr15	78278000	78278200	E48
chr15	78278200	78278400	E74
chr15	78278400	78278600	E71
chr15	78278600	78280000	E74
chr15	78280000	78280200	E46
chr15	78280200	78280600	E74
chr15	78280600	78281000	E72
chr15	78281000	78281600	E74
chr15	78281600	78282000	E82
chr15	78282000	78282200	E8
chr15	78282200	78282400	E4
chr15	78282400	78282600	E66
chr15	78282600	78283000	E65
chr15	78283000	78283600	E66
chr15	78283600	78283800	E41
chr15	78283800	78284000	E4
chr15	78284000	78284400	E41
chr15	78284400	78284600	E50
chr15	78284600	78284800	E41
chr15	78284800	78285000	E50
chr15	78285000	78285400	E7
chr15	78285400	78285600	E50
chr15	78285600	78285800	E4
chr15	78285800	78286000	E65
chr15	78286000	78286200	E64
chr15	78286200	78287000	E63
chr15	78287000	78287400	E66
chr15	78287400	78287600	E41
chr15	78287600	78287800	E8
chr15	78287800	78288200	E83
chr15	78288200	78289400	E82
chr15	78289400	78290800	E74
chr15	78290800	78291000	E48
chr15	78291000	78292200	E74
chr15	78292200	78292400	E48
chr15	78292400	78292600	E35
chr15	78292600	78293000	E39
chr15	78293000	78293400	E82
chr15	78293400	78293800	E7
chr15	78293800	78294000	E13
chr15	78294000	78294200	E74
chr15	78294200	78294400	E48
chr15	78294400	78295000	E74
chr15	78295000	78295200	E38
chr15	78295200	78296000	E82
chr15	78296000	78296200	E7
chr15	78296200	78296400	E12
chr15	78296400	78296600	E14
chr15	78296600	78296800	E68
chr15	78296800	78297000	E57
chr15	78297000	78297200	E18
chr15	78297200	78297400	E14
chr15	78297400	78297600	E15
chr15	78297600	78297800	E7
chr15	78297800	78298600	E82
chr15	78298600	78298800	E7
chr15	78298800	78299000	E82
chr15	78299000	78299200	E74
chr15	78299200	78299400	E82
chr15	78299400	78301600	E74
chr15	78301600	78301800	E13
chr15	78301800	78306000	E74
chr15	78306000	78306200	E13
chr15	78306200	78307800	E74
chr15	78307800	78308000	E45
chr15	78308000	78308600	E74
chr15	78308600	78308800	E45
chr15	78308800	78309000	E48
chr15	78309000	78309200	E74
chr15	78309200	78309400	E45
chr15	78309400	78310400	E74
chr15	78310400	78310800	E82
chr15	78310800	78311000	E13
chr15	78311000	78311200	E70
chr15	78311200	78311400	E1
chr15	78311400	78311600	E43
chr15	78311600	78311800	E60
chr15	78311800	78312000	E41
chr15	78312000	78312200	E50
chr15	78312200	78312400	E35
chr15	78312400	78312600	E38
chr15	78312600	78312800	E82
chr15	78312800	78313200	E74
chr15	78313200	78313400	E45
chr15	78313400	78314600	E74
chr15	78314600	78314800	E76
chr15	78314800	78317000	E74
chr15	78317000	78317200	E72
chr15	78317200	78318200	E74
chr15	78318200	78318400	E45
chr15	78318400	78318600	E82
chr15	78318600	78319000	E74
chr15	78319000	78319200	E45
chr15	78319200	78319600	E74
chr15	78319600	78319800	E72
chr15	78319800	78320200	E74
chr15	78320200	78320400	E84
chr15	78320400	78320600	E40
chr15	78320600	78320800	E38
chr15	78320800	78321200	E48
chr15	78321200	78322800	E82
chr15	78322800	78323000	E13
chr15	78323000	78323200	E82
chr15	78323200	78323400	E56
chr15	78323400	78323600	E15
chr15	78323600	78323800	E58
chr15	78323800	78324000	E34
chr15	78324000	78324200	E59
chr15	78324200	78324400	E64
chr15	78324400	78324600	E63
chr15	78324600	78324800	E64
chr15	78324800	78325000	E85
chr15	78325000	78325200	E20
chr15	78325200	78325600	E64
chr15	78325600	78325800	E65
chr15	78325800	78326000	E66
chr15	78326000	78326200	E65
chr15	78326200	78326400	E63
chr15	78326400	78326800	E67
chr15	78326800	78327000	E63
chr15	78327000	78327200	E64
chr15	78327200	78327600	E67
chr15	78327600	78328000	E60
chr15	78328000	78328200	E66
chr15	78328200	78328400	E41
chr15	78328400	78328600	E40
chr15	78328600	78328800	E50
chr15	78328800	78329000	E7
chr15	78329000	78329400	E44
chr15	78329400	78329600	E82
chr15	78329600	78330000	E35
chr15	78330000	78330200	E50
chr15	78330200	78330400	E41
chr15	78330400	78330600	E66
chr15	78330600	78330800	E41
chr15	78330800	78331000	E66
chr15	78331000	78331200	E41
chr15	78331200	78331600	E35
chr15	78331600	78332000	E36
chr15	78332000	78332400	E48
chr15	78332400	78332600	E82
chr15	78332600	78332800	E13
chr15	78332800	78335200	E74
chr15	78335200	78335400	E37
chr15	78335400	78336000	E74
chr15	78336000	78336200	E46
chr15	78336200	78336800	E74
chr15	78336800	78337000	E37
chr15	78337000	78337400	E84
chr15	78337400	78337800	E55
chr15	78337800	78338000	E48
chr15	78338000	78338400	E74
chr15	78338400	78338600	E71
chr15	78338600	78338800	E48
chr15	78338800	78339000	E40
chr15	78339000	78339200	E66
chr15	78339200	78340000	E61
chr15	78340000	78340200	E63
chr15	78340200	78340800	E61
chr15	78340800	78341000	E66
chr15	78341000	78341400	E59
chr15	78341400	78341600	E61
chr15	78341600	78341800	E63
chr15	78341800	78342000	E64
chr15	78342000	78343000	E67
chr15	78343000	78343400	E64
chr15	78343400	78344000	E63
chr15	78344000	78344200	E64
chr15	78344200	78344400	E63
chr15	78344400	78344600	E64
chr15	78344600	78345000	E61
chr15	78345000	78345200	E59
chr15	78345200	78345400	E42
chr15	78345400	78345600	E36
chr15	78345600	78345800	E35
chr15	78345800	78346000	E34
chr15	78346000	78346200	E40
chr15	78346200	78346400	E35
chr15	78346400	78346600	E38
chr15	78346600	78346800	E7
chr15	78346800	78347400	E82
chr15	78347400	78347600	E6
chr15	78347600	78347800	E8
chr15	78347800	78348200	E41
chr15	78348200	78348400	E65
chr15	78348400	78349400	E63
chr15	78349400	78349600	E64
chr15	78349600	78349800	E63
chr15	78349800	78350200	E65
chr15	78350200	78350400	E2
chr15	78350400	78350600	E10
chr15	78350600	78351000	E4
chr15	78351000	78351200	E8
chr15	78351200	78351400	E3
chr15	78351400	78351600	E66
chr15	78351600	78351800	E41
chr15	78351800	78352400	E66
chr15	78352400	78352600	E3
chr15	78352600	78353000	E41
chr15	78353000	78353400	E66
chr15	78353400	78353600	E61
chr15	78353600	78354000	E64
chr15	78354000	78354200	E85
chr15	78354200	78354400	E20
chr15	78354400	78354800	E85
chr15	78354800	78355000	E20
chr15	78355000	78355200	E85
chr15	78355200	78355400	E60
chr15	78355400	78355600	E61
chr15	78355600	78355800	E63
chr15	78355800	78356000	E64
chr15	78356000	78356200	E61
chr15	78356200	78356600	E60
chr15	78356600	78356800	E18
chr15	78356800	78357000	E14
chr15	78357000	78357200	E67
chr15	78357200	78359200	E85
chr15	78359200	78359600	E64
chr15	78359600	78360000	E63
chr15	78360000	78360200	E64
chr15	78360200	78360800	E67
chr15	78360800	78361800	E85
chr15	78361800	78362000	E67
chr15	78362000	78362200	E64
chr15	78362200	78362400	E67
chr15	78362400	78362800	E64
chr15	78362800	78363000	E63
chr15	78363000	78363200	E61
chr15	78363200	78363400	E59
chr15	78363400	78363600	E52
chr15	78363600	78363800	E82
chr15	78363800	78364000	E45
chr15	78364000	78364200	E48
chr15	78364200	78364400	E25
chr15	78364400	78364600	E38
chr15	78364600	78364800	E13
chr15	78364800	78365000	E23
chr15	78365000	78365200	E31
chr15	78365200	78365600	E38
chr15	78365600	78365800	E55
chr15	78365800	78366000	E54
chr15	78366000	78366400	E35
chr15	78366400	78366600	E36
chr15	78366600	78366800	E35
chr15	78366800	78367200	E36
chr15	78367200	78367400	E38
chr15	78367400	78367600	E39
chr15	78367600	78367800	E34
chr15	78367800	78368000	E33
chr15	78368000	78368200	E43
chr15	78368200	78368400	E51
chr15	78368400	78369000	E28
chr15	78369000	78369200	E20
chr15	78369200	78370200	E19
chr15	78370200	78370400	E85
chr15	78370400	78370600	E51
chr15	78370600	78370800	E33
chr15	78370800	78371200	E7
chr15	78371200	78372200	E83
chr15	78372200	78373200	E82
chr15	78373200	78373400	E7
chr15	78373400	78373600	E13
chr15	78373600	78373800	E82
chr15	78373800	78374000	E31
chr15	78374000	78374200	E13
chr15	78374200	78375800	E12
chr15	78375800	78376000	E10
chr15	78376000	78377000	E65
chr15	78377000	78377200	E2
chr15	78377200	78377400	E4
chr15	78377400	78377800	E8
chr15	78377800	78378000	E40
chr15	78378000	78378400	E41
chr15	78378400	78378600	E15
chr15	78378600	78378800	E41
chr15	78378800	78379000	E12
chr15	78379000	78379200	E13
chr15	78379200	78379400	E7
chr15	78379400	78379600	E13
chr15	78379600	78380000	E82
chr15	78380000	78380200	E8
chr15	78380200	78380600	E66
chr15	78380600	78380800	E60
chr15	78380800	78381000	E62
chr15	78381000	78381200	E12
chr15	78381200	78381800	E82
chr15	78381800	78383400	E74
chr15	78383400	78383600	E82
chr15	78383600	78383800	E13
chr15	78383800	78384600	E82
chr15	78384600	78384800	E13
chr15	78384800	78385600	E74
chr15	78385600	78385800	E79
chr15	78385800	78386000	E74
chr15	78386000	78386200	E72
chr15	78386200	78386400	E74
chr15	78386400	78386600	E48
chr15	78386600	78386800	E74
chr15	78386800	78387000	E46
chr15	78387000	78387200	E74
chr15	78387200	78387400	E44
chr15	78387400	78387600	E7
chr15	78387600	78388800	E82
chr15	78388800	78389000	E76
chr15	78389000	78389200	E82
chr15	78389200	78389400	E6
chr15	78389400	78390000	E82
chr15	78390000	78390200	E7
chr15	78390200	78390400	E82
chr15	78390400	78390600	E7
chr15	78390600	78391200	E82
chr15	78391200	78391400	E49
chr15	78391400	78391800	E74
chr15	78391800	78392200	E48
chr15	78392200	78392400	E56
chr15	78392400	78392600	E48
chr15	78392600	78392800	E74
chr15	78392800	78393000	E48
chr15	78393000	78393200	E55
chr15	78393200	78393400	E38
chr15	78393400	78393600	E48
chr15	78393600	78394200	E74
chr15	78394200	78394400	E45
chr15	78394400	78394600	E7
chr15	78394600	78394800	E82
chr15	78394800	78395000	E6
chr15	78395000	78395200	E8
chr15	78395200	78395400	E57
chr15	78395400	78395800	E59
chr15	78395800	78396400	E63
chr15	78396400	78396800	E64
chr15	78396800	78397000	E61
chr15	78397000	78397200	E9
chr15	78397200	78397400	E4
chr15	78397400	78397600	E41
chr15	78397600	78398600	E66
chr15	78398600	78398800	E65
chr15	78398800	78399000	E3
chr15	78399000	78399200	E5
chr15	78399200	78399400	E7
chr15	78399400	78400000	E82
chr15	78400000	78400200	E6
chr15	78400200	78400400	E50
chr15	78400400	78400600	E41
chr15	78400600	78400800	E9
chr15	78400800	78401000	E39
chr15	78401000	78401200	E16
chr15	78401200	78401400	E13
chr15	78401400	78402200	E82
chr15	78402200	78402400	E13
chr15	78402400	78402800	E74
chr15	78402800	78403000	E72
chr15	78403000	78403800	E74
chr15	78403800	78404000	E45
chr15	78404000	78404800	E74
chr15	78404800	78405000	E72
chr15	78405000	78405200	E48
chr15	78405200	78405400	E38
chr15	78405400	78405600	E37
chr15	78405600	78405800	E25
chr15	78405800	78406000	E51
chr15	78406000	78406200	E42
chr15	78406200	78406400	E35
chr15	78406400	78407000	E50
chr15	78407000	78407200	E34
chr15	78407200	78407400	E35
chr15	78407400	78407600	E38
chr15	78407600	78407800	E35
chr15	78407800	78409400	E82
chr15	78409400	78409800	E46
chr15	78409800	78410200	E74
chr15	78410200	78410400	E72
chr15	78410400	78410800	E74
chr15	78410800	78411000	E48
chr15	78411000	78412600	E74
chr15	78412600	78413400	E82
chr15	78413400	78413600	E13
chr15	78413600	78414000	E82
chr15	78414000	78414200	E7
chr15	78414200	78414600	E74
chr15	78414600	78414800	E82
chr15	78414800	78415400	E74
chr15	78415400	78415600	E48
chr15	78415600	78415800	E82
chr15	78415800	78416000	E13
chr15	78416000	78417400	E74
chr15	78417400	78417600	E72
chr15	78417600	78418400	E74
chr15	78418400	78418600	E72
chr15	78418600	78418800	E74
chr15	78418800	78419000	E72
chr15	78419000	78419200	E74
chr15	78419200	78419400	E72
chr15	78419400	78421600	E74
chr15	78421600	78421800	E72
chr15	78421800	78422800	E74
chr15	78422800	78423000	E48
chr15	78423000	78423400	E38
chr15	78423400	78423800	E28
chr15	78423800	78424000	E20
chr15	78424000	78424400	E85
chr15	78424400	78424600	E20
chr15	78424600	78424800	E24
chr15	78424800	78425000	E31
chr15	78425000	78425200	E38
chr15	78425200	78425400	E25
chr15	78425400	78426000	E82
chr15	78426000	78426200	E25
chr15	78426200	78426800	E82
chr15	78426800	78427000	E25
chr15	78427000	78427200	E82
chr15	78427200	78427400	E46
chr15	78427400	78428200	E74
chr15	78428200	78428400	E44
chr15	78428400	78428600	E48
chr15	78428600	78428800	E72
chr15	78428800	78429400	E74
chr15	78429400	78429600	E44
chr15	78429600	78429800	E72
chr15	78429800	78430200	E74
chr15	78430200	78430400	E71
chr15	78430400	78430600	E48
chr15	78430600	78430800	E16
chr15	78430800	78431000	E37
chr15	78431000	78431200	E54
chr15	78431200	78431400	E55
chr15	78431400	78431600	E38
chr15	78431600	78432000	E74
chr15	78432000	78432200	E48
chr15	78432200	78432400	E74
chr15	78432400	78432600	E48
chr15	78432600	78437600	E74
chr15	78437600	78437800	E48
chr15	78437800	78438000	E74
chr15	78438000	78438200	E44
chr15	78438200	78438400	E82
chr15	78438400	78438600	E38
chr15	78438600	78439000	E82
chr15	78439000	78439200	E36
chr15	78439200	78439400	E25
chr15	78439400	78439600	E7
chr15	78439600	78439800	E34
chr15	78439800	78440200	E82
chr15	78440200	78440400	E35
chr15	78440400	78440600	E70
chr15	78440600	78440800	E28
chr15	78440800	78441000	E85
chr15	78441000	78441200	E19
chr15	78441200	78441400	E20
chr15	78441400	78441600	E19
chr15	78441600	78441800	E20
chr15	78441800	78442400	E19
chr15	78442400	78443200	E20
chr15	78443200	78443600	E85
chr15	78443600	78443800	E28
chr15	78443800	78444200	E51
chr15	78444200	78444400	E43
chr15	78444400	78444800	E42
chr15	78444800	78445000	E32
chr15	78445000	78445200	E40
chr15	78445200	78445400	E70
chr15	78445400	78445600	E43
chr15	78445600	78445800	E40
chr15	78445800	78446000	E12
chr15	78446000	78446200	E40
chr15	78446200	78446400	E31
chr15	78446400	78446600	E82
chr15	78446600	78446800	E25
chr15	78446800	78447000	E45
chr15	78447000	78447400	E25
chr15	78447400	78448000	E82
chr15	78448000	78448200	E13
chr15	78448200	78448400	E23
chr15	78448400	78448600	E13
chr15	78448600	78449000	E82
chr15	78449000	78449200	E25
chr15	78449200	78449400	E82
chr15	78449400	78450200	E74
chr15	78450200	78450400	E48
chr15	78450400	78450600	E82
chr15	78450600	78451200	E38
chr15	78451200	78451400	E55
chr15	78451400	78451600	E38
chr15	78451600	78455000	E74
chr15	78455000	78455200	E81
chr15	78455200	78455400	E74
chr15	78455400	78455600	E48
chr15	78455600	78455800	E82
chr15	78455800	78456000	E13
chr15	78456000	78456200	E82
chr15	78456200	78456400	E74
chr15	78456400	78456600	E71
chr15	78456600	78457400	E74
chr15	78457400	78457600	E44
chr15	78457600	78457800	E82
chr15	78457800	78458000	E13
chr15	78458000	78458200	E82
chr15	78458200	78458400	E9
chr15	78458400	78458600	E8
chr15	78458600	78458800	E66
chr15	78458800	78459400	E63
chr15	78459400	78460600	E85
chr15	78460600	78461200	E67
chr15	78461200	78461400	E64
chr15	78461400	78461600	E67
chr15	78461600	78461800	E17
chr15	78461800	78462000	E69
chr15	78462000	78462400	E63
chr15	78462400	78463000	E64
chr15	78463000	78463200	E63
chr15	78463200	78463400	E64
chr15	78463400	78463800	E85
chr15	78463800	78464000	E67
chr15	78464000	78464400	E85
chr15	78464400	78464600	E64
chr15	78464600	78465200	E63
chr15	78465200	78465800	E66
chr15	78465800	78466400	E65
chr15	78466400	78466600	E2
chr15	78466600	78467200	E65
chr15	78467200	78467600	E2
chr15	78467600	78467800	E3
chr15	78467800	78468000	E10
chr15	78468000	78468200	E9
chr15	78468200	78468400	E5
chr15	78468400	78468600	E7
chr15	78468600	78468800	E82
chr15	78468800	78469000	E6
chr15	78469000	78469200	E5
chr15	78469200	78469400	E82
chr15	78469400	78469600	E13
chr15	78469600	78469800	E4
chr15	78469800	78470200	E50
chr15	78470200	78470400	E7
chr15	78470400	78470600	E5
chr15	78470600	78472000	E82
chr15	78472000	78472200	E7
chr15	78472200	78472400	E82
chr15	78472400	78472600	E44
chr15	78472600	78472800	E35
chr15	78472800	78473000	E38
chr15	78473000	78473200	E48
chr15	78473200	78473800	E74
chr15	78473800	78474000	E45
chr15	78474000	78474200	E38
chr15	78474200	78474600	E55
chr15	78474600	78475000	E38
chr15	78475000	78475200	E44
chr15	78475200	78475400	E38
chr15	78475400	78475800	E55
chr15	78475800	78476000	E48
chr15	78476000	78477200	E74
chr15	78477200	78477400	E72
chr15	78477400	78478600	E74
chr15	78478600	78478800	E71
chr15	78478800	78479000	E72
chr15	78479000	78480400	E74
chr15	78480400	78480600	E48
chr15	78480600	78481800	E74
chr15	78481800	78482000	E72
chr15	78482000	78482600	E74
chr15	78482600	78482800	E72
chr15	78482800	78483800	E74
chr15	78483800	78484000	E78
chr15	78484000	78487000	E74
chr15	78487000	78487200	E48
chr15	78487200	78487400	E7
chr15	78487400	78487600	E13
chr15	78487600	78487800	E12
chr15	78487800	78488000	E9
chr15	78488000	78488200	E22
chr15	78488200	78488400	E23
chr15	78488400	78489200	E82
chr15	78489200	78490200	E74
chr15	78490200	78490400	E44
chr15	78490400	78490600	E74
chr15	78490600	78490800	E77
chr15	78490800	78491000	E45
chr15	78491000	78491200	E46
chr15	78491200	78493600	E74
chr15	78493600	78493800	E48
chr15	78493800	78496600	E74
chr15	78496600	78496800	E46
chr15	78496800	78499600	E74
chr15	78499600	78499800	E75
chr15	78499800	78501600	E74
chr15	78501600	78501800	E45
chr15	78501800	78502200	E82
chr15	78502200	78502400	E83
chr15	78502400	78503000	E57
chr15	78503000	78503200	E15
chr15	78503200	78503400	E16
chr15	78503400	78503600	E38
chr15	78503600	78503800	E13
chr15	78503800	78505600	E74
chr15	78505600	78505800	E45
chr15	78505800	78510600	E74
chr15	78510600	78510800	E72
chr15	78510800	78511600	E74
chr15	78511600	78512200	E82
chr15	78512200	78512400	E25
chr15	78512400	78514400	E74
chr15	78514400	78514600	E72
chr15	78514600	78515800	E74
chr15	78515800	78516400	E13
chr15	78516400	78517000	E82
chr15	78517000	78517200	E48
chr15	78517200	78517800	E74
chr15	78517800	78518000	E25
chr15	78518000	78518200	E14
chr15	78518200	78518400	E69
chr15	78518400	78518600	E20
chr15	78518600	78518800	E21
chr15	78518800	78519000	E22
chr15	78519000	78519200	E25
chr15	78519200	78519400	E78
chr15	78519400	78520800	E74
chr15	78520800	78521000	E48
chr15	78521000	78522200	E74
chr15	78522200	78522400	E46
chr15	78522400	78526400	E74
chr15	78526400	78526600	E55
chr15	78526600	78526800	E37
chr15	78526800	78527200	E35
chr15	78527200	78527400	E52
chr15	78527400	78527600	E36
chr15	78527600	78528000	E54
chr15	78528000	78528200	E55
chr15	78528200	78528400	E38
chr15	78528400	78528800	E54
chr15	78528800	78529200	E55
chr15	78529200	78529400	E74
chr15	78529400	78529600	E48
chr15	78529600	78529800	E37
chr15	78529800	78530200	E48
chr15	78530200	78531400	E74
chr15	78531400	78531600	E72
chr15	78531600	78533000	E74
chr15	78533000	78533200	E13
chr15	78533200	78533400	E31
chr15	78533400	78533600	E82
chr15	78533600	78533800	E45
chr15	78533800	78534200	E74
chr15	78534200	78534400	E48
chr15	78534400	78535000	E74
chr15	78535000	78535200	E76
chr15	78535200	78535400	E49
chr15	78535400	78535800	E74
chr15	78535800	78536000	E71
chr15	78536000	78536200	E45
chr15	78536200	78536400	E48
chr15	78536400	78537200	E74
chr15	78537200	78537400	E45
chr15	78537400	78537600	E76
chr15	78537600	78542800	E74
chr15	78542800	78543000	E72
chr15	78543000	78543600	E74
chr15	78543600	78543800	E72
chr15	78543800	78545400	E74
chr15	78545400	78545600	E48
chr15	78545600	78545800	E46
chr15	78545800	78547800	E74
chr15	78547800	78548000	E72
chr15	78548000	78549400	E74
chr15	78549400	78549600	E46
chr15	78549600	78549800	E45
chr15	78549800	78550000	E48
chr15	78550000	78550200	E37
chr15	78550200	78550400	E34
chr15	78550400	78550600	E36
chr15	78550600	78550800	E34
chr15	78550800	78551000	E36
chr15	78551000	78551200	E38
chr15	78551200	78551400	E37
chr15	78551400	78551600	E35
chr15	78551600	78551800	E37
chr15	78551800	78552200	E38
chr15	78552200	78553400	E74
chr15	78553400	78553600	E46
chr15	78553600	78553800	E74
chr15	78553800	78555400	E82
chr15	78555400	78555600	E25
chr15	78555600	78555800	E82
chr15	78555800	78556200	E74
chr15	78556200	78556400	E34
chr15	78556400	78556600	E59
chr15	78556600	78557000	E28
chr15	78557000	78557200	E85
chr15	78557200	78557400	E20
chr15	78557400	78557800	E29
chr15	78557800	78558000	E24
chr15	78558000	78558200	E33
chr15	78558200	78558400	E31
chr15	78558400	78558800	E23
chr15	78558800	78559000	E13
chr15	78559000	78559200	E48
chr15	78559200	78559400	E38
chr15	78559400	78559600	E55
chr15	78559600	78564600	E74
chr15	78564600	78565000	E72
chr15	78565000	78565800	E74
chr15	78565800	78566000	E78
chr15	78566000	78568800	E74
chr15	78568800	78569000	E46
chr15	78569000	78569600	E74
chr15	78569600	78569800	E81
chr15	78569800	78570000	E74
chr15	78570000	78570200	E48
chr15	78570200	78573200	E74
chr15	78573200	78573400	E48
chr15	78573400	78573800	E74
chr15	78573800	78574000	E45
chr15	78574000	78574200	E72
chr15	78574200	78574400	E45
chr15	78574400	78574600	E78
chr15	78574600	78575000	E45
chr15	78575000	78576600	E74
chr15	78576600	78576800	E72
chr15	78576800	78577200	E74
chr15	78577200	78577400	E48
chr15	78577400	78580800	E74
chr15	78580800	78581000	E72
chr15	78581000	78581800	E74
chr15	78581800	78582000	E72
chr15	78582000	78582600	E74
chr15	78582600	78582800	E82
chr15	78582800	78583000	E13
chr15	78583000	78583200	E82
chr15	78583200	78583400	E76
chr15	78583400	78586200	E74
chr15	78586200	78586400	E46
chr15	78586400	78588800	E74
chr15	78588800	78590000	E82
chr15	78590000	78590200	E37
chr15	78590200	78590400	E35
chr15	78590400	78590600	E33
chr15	78590600	78590800	E23
chr15	78590800	78591000	E24
chr15	78591000	78591200	E26
chr15	78591200	78591400	E28
chr15	78591400	78591800	E19
chr15	78591800	78592200	E20
chr15	78592200	78592600	E85
chr15	78592600	78592800	E30
chr15	78592800	78593000	E34
chr15	78593000	78593200	E35
chr15	78593200	78593400	E52
chr15	78593400	78593600	E35
chr15	78593600	78593800	E32
chr15	78593800	78594000	E35
chr15	78594000	78594400	E58
chr15	78594400	78594600	E57
chr15	78594600	78595000	E70
chr15	78595000	78595200	E33
chr15	78595200	78595600	E52
chr15	78595600	78595800	E54
chr15	78595800	78596000	E53
chr15	78596000	78596200	E36
chr15	78596200	78596800	E55
chr15	78596800	78597000	E54
chr15	78597000	78597200	E55
chr15	78597200	78597400	E38
chr15	78597400	78597600	E48
chr15	78597600	78600000	E74
chr15	78600000	78600200	E54
chr15	78600200	78600600	E55
chr15	78600600	78600800	E54
chr15	78600800	78601200	E53
chr15	78601200	78601400	E37
chr15	78601400	78601800	E55
chr15	78601800	78602000	E48
chr15	78602000	78602200	E74
chr15	78602200	78602600	E48
chr15	78602600	78603200	E74
chr15	78603200	78603400	E72
chr15	78603400	78605200	E74
chr15	78605200	78605400	E72
chr15	78605400	78607800	E74
chr15	78607800	78608000	E78
chr15	78608000	78608200	E48
chr15	78608200	78608400	E82
chr15	78608400	78608600	E56
chr15	78608600	78608800	E31
chr15	78608800	78609000	E35
chr15	78609000	78609200	E31
chr15	78609200	78609400	E32
chr15	78609400	78609600	E31
chr15	78609600	78610200	E82
chr15	78610200	78611200	E74
chr15	78611200	78611400	E48
chr15	78611400	78614000	E74
chr15	78614000	78614200	E48
chr15	78614200	78614400	E74
chr15	78614400	78614600	E45
chr15	78614600	78615000	E74
chr15	78615000	78615200	E34
chr15	78615200	78616800	E74
chr15	78616800	78617000	E49
chr15	78617000	78617400	E55
chr15	78617400	78617600	E53
chr15	78617600	78617800	E55
chr15	78617800	78618800	E74
chr15	78618800	78619000	E55
chr15	78619000	78619200	E53
chr15	78619200	78619600	E55
chr15	78619600	78619800	E54
chr15	78619800	78620200	E55
chr15	78620200	78621000	E74
chr15	78621000	78621200	E46
chr15	78621200	78622400	E74
chr15	78622400	78622600	E77
chr15	78622600	78622800	E38
chr15	78622800	78623000	E37
chr15	78623000	78623200	E38
chr15	78623200	78624200	E74
chr15	78624200	78624400	E48
chr15	78624400	78625000	E74
chr15	78625000	78625200	E71
chr15	78625200	78625400	E74
chr15	78625400	78625600	E48
chr15	78625600	78627200	E74
chr15	78627200	78627400	E71
chr15	78627400	78627600	E48
chr15	78627600	78627800	E75
chr15	78627800	78628400	E74
chr15	78628400	78628600	E72
chr15	78628600	78632400	E74
chr15	78632400	78632600	E48
chr15	78632600	78632800	E74
chr15	78632800	78633200	E38
chr15	78633200	78633400	E44
chr15	78633400	78636800	E74
chr15	78636800	78637000	E71
chr15	78637000	78637400	E74
chr15	78637400	78637600	E45
chr15	78637600	78638600	E74
chr15	78638600	78639000	E71
chr15	78639000	78639400	E74
chr15	78639400	78639600	E45
chr15	78639600	78639800	E72
chr15	78639800	78642200	E74
chr15	78642200	78642400	E46
chr15	78642400	78646400	E74
chr15	78646400	78646600	E77
chr15	78646600	78650200	E74
chr15	78650200	78650400	E46
chr15	78650400	78652400	E74
chr15	78652400	78652600	E72
chr15	78652600	78653000	E74
chr15	78653000	78653200	E54
chr15	78653200	78653600	E53
chr15	78653600	78654000	E55
chr15	78654000	78654200	E77
chr15	78654200	78655000	E74
chr15	78655000	78655200	E72
chr15	78655200	78656600	E74
chr15	78656600	78656800	E78
chr15	78656800	78657000	E74
chr15	78657000	78657200	E46
chr15	78657200	78658000	E74
chr15	78658000	78658200	E72
chr15	78658200	78658800	E74
chr15	78658800	78659000	E77
chr15	78659000	78660600	E74
chr15	78660600	78660800	E48
chr15	78660800	78661600	E74
chr15	78661600	78661800	E48
chr15	78661800	78662800	E74
chr15	78662800	78663000	E48
chr15	78663000	78665200	E74
chr15	78665200	78665400	E46
chr15	78665400	78666200	E74
chr15	78666200	78666400	E48
chr15	78666400	78667400	E74
chr15	78667400	78667600	E37
chr15	78667600	78667800	E45
chr15	78667800	78668000	E38
chr15	78668000	78668200	E77
chr15	78668200	78669000	E74
chr15	78669000	78669200	E72
chr15	78669200	78675600	E74
chr15	78675600	78675800	E45
chr15	78675800	78676800	E74
chr15	78676800	78677000	E44
chr15	78677000	78678000	E74
chr15	78678000	78678200	E78
chr15	78678200	78678400	E74
chr15	78678400	78678600	E46
chr15	78678600	78685200	E74
chr15	78685200	78685800	E55
chr15	78685800	78686000	E38
chr15	78686000	78686400	E55
chr15	78686400	78686600	E38
chr15	78686600	78686800	E55
chr15	78686800	78687000	E54
chr15	78687000	78687200	E55
chr15	78687200	78687400	E48
chr15	78687400	78687800	E74
chr15	78687800	78688000	E72
chr15	78688000	78688400	E74
chr15	78688400	78688600	E46
chr15	78688600	78689200	E74
chr15	78689200	78689400	E75
chr15	78689400	78698400	E73
chr15	78698400	78698600	E72
chr15	78698600	78698800	E74
chr15	78698800	78699000	E72
chr15	78699000	78699400	E46
chr15	78699400	78700600	E74
chr15	78700600	78700800	E72
chr15	78700800	78701000	E46
chr15	78701000	78703800	E74
chr15	78703800	78704000	E76
chr15	78704000	78704400	E74
chr15	78704400	78704600	E78
chr15	78704600	78705200	E74
chr15	78705200	78705400	E48
chr15	78705400	78706000	E74
chr15	78706000	78706200	E48
chr15	78706200	78706400	E74
chr15	78706400	78706600	E48
chr15	78706600	78707400	E74
chr15	78707400	78707600	E48
chr15	78707600	78708000	E82
chr15	78708000	78708200	E83
chr15	78708200	78708400	E82
chr15	78708400	78708600	E74
chr15	78708600	78708800	E72
chr15	78708800	78712800	E74
chr15	78712800	78713000	E75
chr15	78713000	78713200	E72
chr15	78713200	78715000	E74
chr15	78715000	78715200	E76
chr15	78715200	78715400	E13
chr15	78715400	78715600	E25
chr15	78715600	78715800	E38
chr15	78715800	78716600	E55
chr15	78716600	78716800	E74
chr15	78716800	78717000	E38
chr15	78717000	78717600	E74
chr15	78717600	78718000	E55
chr15	78718000	78718600	E54
chr15	78718600	78719200	E55
chr15	78719200	78719400	E54
chr15	78719400	78719800	E55
chr15	78719800	78720000	E25
chr15	78720000	78720200	E37
chr15	78720200	78720400	E48
chr15	78720400	78723200	E74
chr15	78723200	78723400	E77
chr15	78723400	78723600	E74
chr15	78723600	78723800	E55
chr15	78723800	78724200	E54
chr15	78724200	78724600	E35
chr15	78724600	78724800	E42
chr15	78724800	78725000	E59
chr15	78725000	78725200	E42
chr15	78725200	78725400	E43
chr15	78725400	78725600	E42
chr15	78725600	78726000	E36
chr15	78726000	78726200	E55
chr15	78726200	78726600	E36
chr15	78726600	78726800	E38
chr15	78726800	78727000	E55
chr15	78727000	78727600	E74
chr15	78727600	78728200	E55
chr15	78728200	78728400	E77
chr15	78728400	78728800	E82
chr15	78728800	78729000	E13
chr15	78729000	78729200	E82
chr15	78729200	78729400	E42
chr15	78729400	78729600	E28
chr15	78729600	78730000	E85
chr15	78730000	78730200	E20
chr15	78730200	78731800	E19
chr15	78731800	78732000	E28
chr15	78732000	78732200	E26
chr15	78732200	78732400	E27
chr15	78732400	78732600	E82
chr15	78732600	78733000	E31
chr15	78733000	78733200	E33
chr15	78733200	78733400	E27
chr15	78733400	78733600	E23
chr15	78733600	78734000	E25
chr15	78734000	78734200	E23
chr15	78734200	78734400	E25
chr15	78734400	78734600	E16
chr15	78734600	78734800	E38
chr15	78734800	78735200	E55
chr15	78735200	78735400	E38
chr15	78735400	78736000	E55
chr15	78736000	78736200	E36
chr15	78736200	78736400	E54
chr15	78736400	78736600	E53
chr15	78736600	78736800	E55
chr15	78736800	78737000	E84
chr15	78737000	78737400	E55
chr15	78737400	78737600	E48
chr15	78737600	78738800	E74
chr15	78738800	78739000	E77
chr15	78739000	78739200	E37
chr15	78739200	78739400	E55
chr15	78739400	78739800	E48
chr15	78739800	78740000	E36
chr15	78740000	78740200	E35
chr15	78740200	78740400	E36
chr15	78740400	78740600	E48
chr15	78740600	78740800	E36
chr15	78740800	78741000	E37
chr15	78741000	78742200	E74
chr15	78742200	78742400	E77
chr15	78742400	78743000	E74
chr15	78743000	78743200	E55
chr15	78743200	78743400	E54
chr15	78743400	78743600	E55
chr15	78743600	78743800	E54
chr15	78743800	78744400	E55
chr15	78744400	78744600	E38
chr15	78744600	78745000	E55
chr15	78745000	78745200	E36
chr15	78745200	78745400	E34
chr15	78745400	78745600	E39
chr15	78745600	78745800	E40
chr15	78745800	78746000	E41
chr15	78746000	78746200	E44
chr15	78746200	78746400	E25
chr15	78746400	78746600	E50
chr15	78746600	78747000	E7
chr15	78747000	78747200	E34
chr15	78747200	78747400	E42
chr15	78747400	78747800	E34
chr15	78747800	78748000	E38
chr15	78748000	78748800	E55
chr15	78748800	78749000	E37
chr15	78749000	78749200	E55
chr15	78749200	78749400	E25
chr15	78749400	78749800	E31
chr15	78749800	78750000	E82
chr15	78750000	78750200	E23
chr15	78750200	78750600	E25
chr15	78750600	78751400	E82
chr15	78751400	78751600	E25
chr15	78751600	78751800	E82
chr15	78751800	78752000	E38
chr15	78752000	78752200	E82
chr15	78752200	78752400	E25
chr15	78752400	78753000	E82
chr15	78753000	78753200	E38
chr15	78753200	78753400	E48
chr15	78753400	78754000	E35
chr15	78754000	78754200	E40
chr15	78754200	78754400	E38
chr15	78754400	78754600	E82
chr15	78754600	78757600	E74
chr15	78757600	78757800	E72
chr15	78757800	78758200	E74
chr15	78758200	78758400	E25
chr15	78758400	78759200	E82
chr15	78759200	78759400	E46
chr15	78759400	78760000	E74
chr15	78760000	78760200	E45
chr15	78760200	78761000	E74
chr15	78761000	78761200	E72
chr15	78761200	78761400	E74
chr15	78761400	78761600	E45
chr15	78761600	78762800	E74
chr15	78762800	78763000	E71
chr15	78763000	78763200	E72
chr15	78763200	78764400	E74
chr15	78764400	78764600	E72
chr15	78764600	78764800	E74
chr15	78764800	78765000	E72
chr15	78765000	78767000	E74
chr15	78767000	78767200	E46
chr15	78767200	78767400	E77
chr15	78767400	78770600	E74
chr15	78770600	78770800	E13
chr15	78770800	78771000	E82
chr15	78771000	78772400	E74
chr15	78772400	78773400	E82
chr15	78773400	78773600	E48
chr15	78773600	78774400	E74
chr15	78774400	78774600	E45
chr15	78774600	78774800	E72
chr15	78774800	78776400	E74
chr15	78776400	78776600	E71
chr15	78776600	78777200	E74
chr15	78777200	78777400	E25
chr15	78777400	78778600	E82
chr15	78778600	78778800	E48
chr15	78778800	78779000	E38
chr15	78779000	78779200	E84
chr15	78779200	78779400	E38
chr15	78779400	78779600	E82
chr15	78779600	78779800	E13
chr15	78779800	78780200	E82
chr15	78780200	78780400	E13
chr15	78780400	78781000	E82
chr15	78781000	78781200	E38
chr15	78781200	78781400	E48
chr15	78781400	78781600	E82
chr15	78781600	78781800	E55
chr15	78781800	78782200	E82
chr15	78782200	78782400	E38
chr15	78782400	78782600	E44
chr15	78782600	78783000	E74
chr15	78783000	78783200	E81
chr15	78783200	78784000	E74
chr15	78784000	78784200	E45
chr15	78784200	78784800	E74
chr15	78784800	78785000	E49
chr15	78785000	78785200	E37
chr15	78785200	78785400	E48
chr15	78785400	78786400	E74
chr15	78786400	78786600	E71
chr15	78786600	78787600	E74
chr15	78787600	78787800	E49
chr15	78787800	78788000	E77
chr15	78788000	78788200	E74
chr15	78788200	78788400	E45
chr15	78788400	78788600	E46
chr15	78788600	78788800	E72
chr15	78788800	78792200	E74
chr15	78792200	78792400	E45
chr15	78792400	78792600	E82
chr15	78792600	78792800	E25
chr15	78792800	78793000	E74
chr15	78793000	78793200	E72
chr15	78793200	78793800	E74
chr15	78793800	78794000	E46
chr15	78794000	78794200	E74
chr15	78794200	78794400	E46
chr15	78794400	78794600	E72
chr15	78794600	78796000	E74
chr15	78796000	78796200	E79
chr15	78796200	78796400	E46
chr15	78796400	78796600	E74
chr15	78796600	78796800	E72
chr15	78796800	78797200	E74
chr15	78797200	78797400	E38
chr15	78797400	78797600	E55
chr15	78797600	78798000	E76
chr15	78798000	78798200	E38
chr15	78798200	78799200	E82
chr15	78799200	78799400	E29
chr15	78799400	78799600	E28
chr15	78799600	78799800	E21
chr15	78799800	78800000	E26
chr15	78800000	78800200	E21
chr15	78800200	78800600	E29
chr15	78800600	78800800	E26
chr15	78800800	78801000	E31
chr15	78801000	78803400	E82
chr15	78803400	78803600	E44
chr15	78803600	78805200	E74
chr15	78805200	78805400	E48
chr15	78805400	78807400	E74
chr15	78807400	78807600	E72
chr15	78807600	78810200	E74
chr15	78810200	78810400	E72
chr15	78810400	78811800	E74
chr15	78811800	78812000	E72
chr15	78812000	78816400	E74
chr15	78816400	78816600	E72
chr15	78816600	78817200	E74
chr15	78817200	78817400	E72
chr15	78817400	78817600	E74
chr15	78817600	78817800	E80
chr15	78817800	78819200	E74
chr15	78819200	78819600	E44
chr15	78819600	78820000	E82
chr15	78820000	78820200	E7
chr15	78820200	78820400	E82
chr15	78820400	78820600	E48
chr15	78820600	78820800	E74
chr15	78820800	78821000	E46
chr15	78821000	78823000	E74
chr15	78823000	78823200	E48
chr15	78823200	78823400	E82
chr15	78823400	78823600	E6
chr15	78823600	78824000	E82
chr15	78824000	78824200	E38
chr15	78824200	78824400	E82
chr15	78824400	78824800	E74
chr15	78824800	78825000	E48
chr15	78825000	78825200	E71
chr15	78825200	78825600	E74
chr15	78825600	78825800	E48
chr15	78825800	78826800	E74
chr15	78826800	78827000	E48
chr15	78827000	78828000	E74
chr15	78828000	78828200	E55
chr15	78828200	78828800	E53
chr15	78828800	78829000	E54
chr15	78829000	78829200	E36
chr15	78829200	78829400	E55
chr15	78829400	78830600	E74
chr15	78830600	78830800	E46
chr15	78830800	78831000	E74
chr15	78831000	78831200	E46
chr15	78831200	78831400	E74
chr15	78831400	78831600	E55
chr15	78831600	78831800	E54
chr15	78831800	78832000	E43
chr15	78832000	78832600	E85
chr15	78832600	78833000	E19
chr15	78833000	78833200	E85
chr15	78833200	78834200	E19
chr15	78834200	78834600	E20
chr15	78834600	78834800	E29
chr15	78834800	78835000	E30
chr15	78835000	78835400	E25
chr15	78835400	78835800	E82
chr15	78835800	78836000	E48
chr15	78836000	78836200	E84
chr15	78836200	78836400	E23
chr15	78836400	78836800	E82
chr15	78836800	78837000	E77
chr15	78837000	78837600	E74
chr15	78837600	78837800	E46
chr15	78837800	78838600	E74
chr15	78838600	78838800	E48
chr15	78838800	78839000	E46
chr15	78839000	78839200	E72
chr15	78839200	78843000	E74
chr15	78843000	78843200	E36
chr15	78843200	78843400	E82
chr15	78843400	78843600	E13
chr15	78843600	78844000	E16
chr15	78844000	78844200	E68
chr15	78844200	78844600	E70
chr15	78844600	78844800	E22
chr15	78844800	78845000	E16
chr15	78845000	78845200	E57
chr15	78845200	78845400	E38
chr15	78845400	78845800	E13
chr15	78845800	78846600	E82
chr15	78846600	78846800	E56
chr15	78846800	78847000	E13
chr15	78847000	78847200	E38
chr15	78847200	78847800	E55
chr15	78847800	78848000	E38
chr15	78848000	78848200	E55
chr15	78848200	78848600	E54
chr15	78848600	78848800	E36
chr15	78848800	78849000	E54
chr15	78849000	78849200	E53
chr15	78849200	78849800	E55
chr15	78849800	78850000	E37
chr15	78850000	78851000	E74
chr15	78851000	78851200	E46
chr15	78851200	78852800	E74
chr15	78852800	78853000	E44
chr15	78853000	78854800	E74
chr15	78854800	78855000	E38
chr15	78855000	78856000	E82
chr15	78856000	78856200	E48
chr15	78856200	78856600	E82
chr15	78856600	78856800	E7
chr15	78856800	78857000	E9
chr15	78857000	78857200	E66
chr15	78857200	78857400	E64
chr15	78857400	78858000	E85
chr15	78858000	78858200	E20
chr15	78858200	78858600	E19
chr15	78858600	78858800	E20
chr15	78858800	78859000	E28
chr15	78859000	78859200	E26
chr15	78859200	78859800	E30
chr15	78859800	78860000	E29
chr15	78860000	78860200	E51
chr15	78860200	78860400	E27
chr15	78860400	78860600	E30
chr15	78860600	78860800	E23
chr15	78860800	78861000	E32
chr15	78861000	78861200	E25
chr15	78861200	78861400	E32
chr15	78861400	78861600	E23
chr15	78861600	78862000	E82
chr15	78862000	78862200	E46
chr15	78862200	78862400	E48
chr15	78862400	78862600	E76
chr15	78862600	78866200	E74
chr15	78866200	78866400	E36
chr15	78866400	78866600	E35
chr15	78866600	78866800	E50
chr15	78866800	78867400	E41
chr15	78867400	78867600	E40
chr15	78867600	78867800	E51
chr15	78867800	78868000	E62
chr15	78868000	78868200	E5
chr15	78868200	78868400	E7
chr15	78868400	78868600	E82
chr15	78868600	78868800	E7
chr15	78868800	78869600	E82
chr15	78869600	78870400	E74
chr15	78870400	78870600	E48
chr15	78870600	78870800	E44
chr15	78870800	78871000	E82
chr15	78871000	78871200	E25
chr15	78871200	78871800	E82
chr15	78871800	78874000	E74
chr15	78874000	78874200	E48
chr15	78874200	78874800	E82
chr15	78874800	78875200	E38
chr15	78875200	78875400	E39
chr15	78875400	78875600	E7
chr15	78875600	78875800	E38
chr15	78875800	78876000	E31
chr15	78876000	78876200	E82
chr15	78876200	78876400	E48
chr15	78876400	78876600	E44
chr15	78876600	78876800	E13
chr15	78876800	78877400	E82
chr15	78877400	78877600	E48
chr15	78877600	78877800	E45
chr15	78877800	78878400	E74
chr15	78878400	78878600	E72
chr15	78878600	78881200	E74
chr15	78881200	78881400	E25
chr15	78881400	78881800	E74
chr15	78881800	78882000	E48
chr15	78882000	78884800	E74
chr15	78884800	78885400	E82
chr15	78885400	78885600	E7
chr15	78885600	78886000	E82
chr15	78886000	78886200	E44
chr15	78886200	78886400	E45
chr15	78886400	78886800	E74
chr15	78886800	78887000	E46
chr15	78887000	78887200	E74
chr15	78887200	78887400	E44
chr15	78887400	78887600	E74
chr15	78887600	78887800	E72
chr15	78887800	78889400	E74
chr15	78889400	78889800	E45
chr15	78889800	78890000	E72
chr15	78890000	78890800	E74
chr15	78890800	78891000	E79
chr15	78891000	78891600	E74
chr15	78891600	78891800	E72
chr15	78891800	78892000	E46
chr15	78892000	78892400	E74
chr15	78892400	78892600	E48
chr15	78892600	78895000	E74
chr15	78895000	78895400	E46
chr15	78895400	78895600	E72
chr15	78895600	78895800	E74
chr15	78895800	78896000	E75
chr15	78896000	78897600	E74
chr15	78897600	78898000	E72
chr15	78898000	78900200	E74
chr15	78900200	78900400	E72
chr15	78900400	78905200	E74
chr15	78905200	78905400	E72
chr15	78905400	78905600	E46
chr15	78905600	78906000	E74
chr15	78906000	78906400	E72
chr15	78906400	78907200	E74
chr15	78907200	78907400	E48
chr15	78907400	78907600	E45
chr15	78907600	78908200	E74
chr15	78908200	78908400	E71
chr15	78908400	78910600	E74
chr15	78910600	78910800	E77
chr15	78910800	78911400	E74
chr15	78911400	78911600	E72
chr15	78911600	78911800	E46
chr15	78911800	78912000	E74
chr15	78912000	78912200	E44
chr15	78912200	78912600	E82
chr15	78912600	78912800	E44
chr15	78912800	78913000	E25
chr15	78913000	78913200	E33
chr15	78913200	78913400	E31
chr15	78913400	78913600	E82
chr15	78913600	78913800	E45
chr15	78913800	78915600	E74
chr15	78915600	78915800	E80
chr15	78915800	78916000	E78
chr15	78916000	78918000	E74
chr15	78918000	78918200	E46
chr15	78918200	78919000	E74
chr15	78919000	78919200	E72
chr15	78919200	78920200	E74
chr15	78920200	78920400	E44
chr15	78920400	78920600	E74
chr15	78920600	78920800	E48
chr15	78920800	78921600	E74
chr15	78921600	78921800	E72
chr15	78921800	78922200	E74
chr15	78922200	78922400	E48
chr15	78922400	78923200	E74
chr15	78923200	78923400	E45
chr15	78923400	78923600	E72
chr15	78923600	78923800	E48
chr15	78923800	78924000	E74
chr15	78924000	78924200	E80
chr15	78924200	78925400	E74
chr15	78925400	78925600	E48
chr15	78925600	78929200	E74
chr15	78929200	78929400	E72
chr15	78929400	78929600	E46
chr15	78929600	78933000	E74
chr15	78933000	78933200	E37
chr15	78933200	78933400	E27
chr15	78933400	78933600	E33
chr15	78933600	78933800	E36
chr15	78933800	78934200	E55
chr15	78934200	78934400	E53
chr15	78934400	78934600	E54
chr15	78934600	78935200	E74
chr15	78935200	78935400	E72
chr15	78935400	78938800	E74
chr15	78938800	78939000	E72
chr15	78939000	78946400	E73
chr15	78946400	78946600	E72
chr15	78946600	78949600	E74
chr15	78949600	78949800	E45
chr15	78949800	78950200	E74
chr15	78950200	78950400	E72
chr15	78950400	78952400	E74
chr15	78952400	78952600	E46
chr15	78952600	78952800	E74
chr15	78952800	78953000	E72
chr15	78953000	78953200	E46
chr15	78953200	78954400	E74
chr15	78954400	78954600	E48
chr15	78954600	78955400	E74
chr15	78955400	78955800	E55
chr15	78955800	78956000	E38
chr15	78956000	78956200	E48
chr15	78956200	78958000	E74
chr15	78958000	78958600	E37
chr15	78958600	78958800	E38
chr15	78958800	78959000	E23
chr15	78959000	78959200	E46
chr15	78959200	78959600	E74
chr15	78959600	78959800	E48
chr15	78959800	78960000	E72
chr15	78960000	78960800	E74
chr15	78960800	78961000	E46
chr15	78961000	78961200	E74
chr15	78961200	78961400	E44
chr15	78961400	78961600	E74
chr15	78961600	78961800	E72
chr15	78961800	78963200	E74
chr15	78963200	78963400	E46
chr15	78963400	78964400	E74
chr15	78964400	78964600	E49
chr15	78964600	78964800	E13
chr15	78964800	78965000	E82
chr15	78965000	78965200	E74
chr15	78965200	78965400	E72
chr15	78965400	78965600	E46
chr15	78965600	78966000	E74
chr15	78966000	78966200	E72
chr15	78966200	78966800	E74
chr15	78966800	78967000	E72
chr15	78967000	78970400	E74
chr15	78970400	78971000	E54
chr15	78971000	78971600	E55
chr15	78971600	78972000	E54
chr15	78972000	78972400	E25
chr15	78972400	78972600	E84
chr15	78972600	78972800	E74
chr15	78972800	78973000	E46
chr15	78973000	78973200	E45
chr15	78973200	78974000	E74
chr15	78974000	78974200	E48
chr15	78974200	78974400	E37
chr15	78974400	78974600	E55
chr15	78974600	78974800	E54
chr15	78974800	78975000	E55
chr15	78975000	78975200	E76
chr15	78975200	78976800	E74
chr15	78976800	78977000	E46
chr15	78977000	78977600	E74
chr15	78977600	78977800	E48
chr15	78977800	78978200	E74
chr15	78978200	78978400	E46
chr15	78978400	78982000	E74
chr15	78982000	78982200	E72
chr15	78982200	78986800	E74
chr15	78986800	78987000	E46
chr15	78987000	78987400	E74
chr15	78987400	78987600	E48
chr15	78987600	78987800	E38
chr15	78987800	78988200	E55
chr15	78988200	78990600	E74
chr15	78990600	78990800	E78
chr15	78990800	78991600	E74
chr15	78991600	78991800	E46
chr15	78991800	78994600	E74
chr15	78994600	78994800	E72
chr15	78994800	78995200	E74
chr15	78995200	78995400	E46
chr15	78995400	78996000	E74
chr15	78996000	78996200	E44
chr15	78996200	78999200	E74
chr15	78999200	78999400	E75
chr15	78999400	79001000	E74
chr15	79001000	79001200	E25
chr15	79001200	79001400	E82
chr15	79001400	79001600	E13
chr15	79001600	79002000	E7
chr15	79002000	79002200	E12
chr15	79002200	79002400	E50
chr15	79002400	79002600	E7
chr15	79002600	79002800	E6
chr15	79002800	79003400	E82
chr15	79003400	79003800	E74
chr15	79003800	79004000	E45
chr15	79004000	79004200	E48
chr15	79004200	79004400	E38
chr15	79004400	79004600	E13
chr15	79004600	79004800	E12
chr15	79004800	79005000	E4
chr15	79005000	79005200	E41
chr15	79005200	79005400	E3
chr15	79005400	79005600	E66
chr15	79005600	79005800	E3
chr15	79005800	79006000	E9
chr15	79006000	79006400	E3
chr15	79006400	79006600	E41
chr15	79006600	79006800	E50
chr15	79006800	79007000	E5
chr15	79007000	79007200	E50
chr15	79007200	79007400	E6
chr15	79007400	79007600	E38
chr15	79007600	79007800	E39
chr15	79007800	79010400	E82
chr15	79010400	79011400	E74
chr15	79011400	79011600	E76
chr15	79011600	79012400	E82
chr15	79012400	79012600	E45
chr15	79012600	79014400	E74
chr15	79014400	79014600	E72
chr15	79014600	79017200	E74
chr15	79017200	79017600	E34
chr15	79017600	79017800	E41
chr15	79017800	79018000	E50
chr15	79018000	79018200	E7
chr15	79018200	79018600	E6
chr15	79018600	79018800	E13
chr15	79018800	79019200	E82
chr15	79019200	79019600	E36
chr15	79019600	79020200	E82
chr15	79020200	79020400	E7
chr15	79020400	79020600	E82
chr15	79020600	79020800	E13
chr15	79020800	79021200	E82
chr15	79021200	79021400	E13
chr15	79021400	79022600	E74
chr15	79022600	79022800	E72
chr15	79022800	79023000	E46
chr15	79023000	79024200	E74
chr15	79024200	79024400	E72
chr15	79024400	79026800	E74
chr15	79026800	79027000	E71
chr15	79027000	79028600	E74
chr15	79028600	79028800	E45
chr15	79028800	79030200	E74
chr15	79030200	79030400	E46
chr15	79030400	79030600	E72
chr15	79030600	79030800	E44
chr15	79030800	79031000	E12
chr15	79031000	79031400	E82
chr15	79031400	79032000	E74
chr15	79032000	79032200	E72
chr15	79032200	79032400	E74
chr15	79032400	79032600	E48
chr15	79032600	79032800	E45
chr15	79032800	79033000	E82
chr15	79033000	79033200	E6
chr15	79033200	79033400	E5
chr15	79033400	79033800	E6
chr15	79033800	79034000	E7
chr15	79034000	79034200	E82
chr15	79034200	79034400	E7
chr15	79034400	79034800	E82
chr15	79034800	79035000	E44
chr15	79035000	79040400	E74
chr15	79040400	79040600	E46
chr15	79040600	79041600	E74
chr15	79041600	79041800	E34
chr15	79041800	79043000	E74
chr15	79043000	79043200	E36
chr15	79043200	79043400	E35
chr15	79043400	79044000	E34
chr15	79044000	79044200	E36
chr15	79044200	79044400	E82
chr15	79044400	79044600	E7
chr15	79044600	79045000	E5
chr15	79045000	79045200	E7
chr15	79045200	79045400	E6
chr15	79045400	79046000	E82
chr15	79046000	79046200	E7
chr15	79046200	79046400	E82
chr15	79046400	79046600	E13
chr15	79046600	79046800	E8
chr15	79046800	79047000	E9
chr15	79047000	79047200	E12
chr15	79047200	79047400	E4
chr15	79047400	79047600	E3
chr15	79047600	79047800	E48
chr15	79047800	79048000	E82
chr15	79048000	79048200	E8
chr15	79048200	79048400	E9
chr15	79048400	79048600	E2
chr15	79048600	79049000	E65
chr15	79049000	79049200	E63
chr15	79049200	79049400	E67
chr15	79049400	79050000	E64
chr15	79050000	79050400	E63
chr15	79050400	79051000	E65
chr15	79051000	79051600	E63
chr15	79051600	79052000	E66
chr15	79052000	79052200	E65
chr15	79052200	79054000	E63
chr15	79054000	79054200	E64
chr15	79054200	79054800	E63
chr15	79054800	79055000	E41
chr15	79055000	79055200	E40
chr15	79055200	79055400	E36
chr15	79055400	79055600	E38
chr15	79055600	79056000	E44
chr15	79056000	79056200	E48
chr15	79056200	79056400	E44
chr15	79056400	79056600	E13
chr15	79056600	79056800	E50
chr15	79056800	79057000	E7
chr15	79057000	79057200	E50
chr15	79057200	79057400	E5
chr15	79057400	79057600	E34
chr15	79057600	79057800	E77
chr15	79057800	79058200	E74
chr15	79058200	79058400	E46
chr15	79058400	79059400	E74
chr15	79059400	79059600	E48
chr15	79059600	79060000	E74
chr15	79060000	79060200	E48
chr15	79060200	79060600	E74
chr15	79060600	79061200	E82
chr15	79061200	79061400	E7
chr15	79061400	79061600	E6
chr15	79061600	79061800	E50
chr15	79061800	79062000	E44
chr15	79062000	79062400	E74
chr15	79062400	79062600	E46
chr15	79062600	79062800	E75
chr15	79062800	79063200	E74
chr15	79063200	79063400	E46
chr15	79063400	79067200	E74
chr15	79067200	79067400	E46
chr15	79067400	79067600	E74
chr15	79067600	79067800	E71
chr15	79067800	79068200	E74
chr15	79068200	79068400	E46
chr15	79068400	79068800	E74
chr15	79068800	79069000	E46
chr15	79069000	79069400	E77
chr15	79069400	79069600	E74
chr15	79069600	79069800	E46
chr15	79069800	79070600	E74
chr15	79070600	79070800	E46
chr15	79070800	79072600	E74
chr15	79072600	79072800	E48
chr15	79072800	79074000	E74
chr15	79074000	79074200	E45
chr15	79074200	79074400	E74
chr15	79074400	79074600	E48
chr15	79074600	79075200	E74
chr15	79075200	79075400	E71
chr15	79075400	79075600	E55
chr15	79075600	79075800	E38
chr15	79075800	79076000	E48
chr15	79076000	79078400	E74
chr15	79078400	79078600	E46
chr15	79078600	79079200	E74
chr15	79079200	79079400	E48
chr15	79079400	79079600	E38
chr15	79079600	79079800	E55
chr15	79079800	79080000	E74
chr15	79080000	79080200	E46
chr15	79080200	79080400	E78
chr15	79080400	79081000	E74
chr15	79081000	79081200	E48
chr15	79081200	79082400	E74
chr15	79082400	79082600	E72
chr15	79082600	79082800	E46
chr15	79082800	79083200	E74
chr15	79083200	79083400	E72
chr15	79083400	79084600	E74
chr15	79084600	79084800	E72
chr15	79084800	79086800	E74
chr15	79086800	79087000	E48
chr15	79087000	79087200	E45
chr15	79087200	79087600	E74
chr15	79087600	79087800	E45
chr15	79087800	79088000	E74
chr15	79088000	79088200	E46
chr15	79088200	79089000	E74
chr15	79089000	79089200	E78
chr15	79089200	79091000	E74
chr15	79091000	79091200	E48
chr15	79091200	79091600	E74
chr15	79091600	79091800	E72
chr15	79091800	79092800	E74
chr15	79092800	79093000	E45
chr15	79093000	79093200	E49
chr15	79093200	79093400	E46
chr15	79093400	79095000	E74
chr15	79095000	79095200	E78
chr15	79095200	79097800	E74
chr15	79097800	79098000	E78
chr15	79098000	79099000	E74
chr15	79099000	79099200	E46
chr15	79099200	79100200	E74
chr15	79100200	79100400	E48
chr15	79100400	79100600	E37
chr15	79100600	79100800	E77
chr15	79100800	79101000	E44
chr15	79101000	79101200	E40
chr15	79101200	79101400	E44
chr15	79101400	79101600	E46
chr15	79101600	79102200	E74
chr15	79102200	79102400	E37
chr15	79102400	79102600	E36
chr15	79102600	79103000	E33
chr15	79103000	79103200	E29
chr15	79103200	79103400	E28
chr15	79103400	79104000	E29
chr15	79104000	79104400	E28
chr15	79104400	79104800	E34
chr15	79104800	79105000	E41
chr15	79105000	79105400	E82
chr15	79105400	79105600	E48
chr15	79105600	79105800	E55
chr15	79105800	79106000	E48
chr15	79106000	79106600	E36
chr15	79106600	79106800	E76
chr15	79106800	79109200	E74
chr15	79109200	79109400	E46
chr15	79109400	79109600	E74
chr15	79109600	79109800	E46
chr15	79109800	79110200	E74
chr15	79110200	79110400	E71
chr15	79110400	79110600	E74
chr15	79110600	79110800	E71
chr15	79110800	79113200	E74
chr15	79113200	79113400	E72
chr15	79113400	79113600	E74
chr15	79113600	79113800	E46
chr15	79113800	79115400	E74
chr15	79115400	79115600	E75
chr15	79115600	79116400	E74
chr15	79116400	79116600	E72
chr15	79116600	79116800	E48
chr15	79116800	79117000	E74
chr15	79117000	79117200	E72
chr15	79117200	79118000	E74
chr15	79118000	79118200	E37
chr15	79118200	79118400	E40
chr15	79118400	79118600	E48
chr15	79118600	79118800	E37
chr15	79118800	79119000	E55
chr15	79119000	79119200	E46
chr15	79119200	79119400	E48
chr15	79119400	79119800	E74
chr15	79119800	79120000	E72
chr15	79120000	79120400	E74
chr15	79120400	79120800	E72
chr15	79120800	79121000	E74
chr15	79121000	79121200	E75
chr15	79121200	79122400	E74
chr15	79122400	79122800	E48
chr15	79122800	79123200	E34
chr15	79123200	79123400	E41
chr15	79123400	79123600	E34
chr15	79123600	79123800	E35
chr15	79123800	79124000	E45
chr15	79124000	79124200	E48
chr15	79124200	79124800	E74
chr15	79124800	79125000	E46
chr15	79125000	79125200	E74
chr15	79125200	79125400	E46
chr15	79125400	79127000	E74
chr15	79127000	79127200	E72
chr15	79127200	79127600	E74
chr15	79127600	79127800	E79
chr15	79127800	79128000	E74
chr15	79128000	79128200	E46
chr15	79128200	79129200	E74
chr15	79129200	79129400	E48
chr15	79129400	79130200	E82
chr15	79130200	79130800	E38
chr15	79130800	79131000	E36
chr15	79131000	79131200	E39
chr15	79131200	79131400	E16
chr15	79131400	79131600	E57
chr15	79131600	79131800	E52
chr15	79131800	79132000	E40
chr15	79132000	79132200	E42
chr15	79132200	79132400	E58
chr15	79132400	79132600	E42
chr15	79132600	79132800	E59
chr15	79132800	79133400	E61
chr15	79133400	79133600	E64
chr15	79133600	79134000	E63
chr15	79134000	79134200	E61
chr15	79134200	79134600	E64
chr15	79134600	79134800	E67
chr15	79134800	79135000	E64
chr15	79135000	79135600	E61
chr15	79135600	79135800	E68
chr15	79135800	79136000	E15
chr15	79136000	79136200	E56
chr15	79136200	79136400	E57
chr15	79136400	79136600	E84
chr15	79136600	79136800	E55
chr15	79136800	79137000	E38
chr15	79137000	79137200	E55
chr15	79137200	79137400	E54
chr15	79137400	79137800	E55
chr15	79137800	79138000	E38
chr15	79138000	79138200	E48
chr15	79138200	79138400	E74
chr15	79138400	79138800	E55
chr15	79138800	79139000	E36
chr15	79139000	79139800	E74
chr15	79139800	79140000	E46
chr15	79140000	79140200	E74
```
