## Supplementary Data 2 for "Chromatin state modeling across individuals reveals global patterns of histone modifications": cell1_85_segments.bed (part 26 of 96)

```
chr15	79140200	79140400	E71
chr15	79140400	79140600	E45
chr15	79140600	79140800	E49
chr15	79140800	79141000	E46
chr15	79141000	79141600	E74
chr15	79141600	79142600	E55
chr15	79142600	79143400	E74
chr15	79143400	79143600	E46
chr15	79143600	79143800	E45
chr15	79143800	79145400	E74
chr15	79145400	79145600	E46
chr15	79145600	79146800	E74
chr15	79146800	79147200	E37
chr15	79147200	79147600	E55
chr15	79147600	79148000	E37
chr15	79148000	79148200	E53
chr15	79148200	79148600	E55
chr15	79148600	79148800	E48
chr15	79148800	79149200	E38
chr15	79149200	79149400	E48
chr15	79149400	79149800	E74
chr15	79149800	79150000	E72
chr15	79150000	79150200	E74
chr15	79150200	79150400	E46
chr15	79150400	79151400	E74
chr15	79151400	79151800	E55
chr15	79151800	79152000	E38
chr15	79152000	79152200	E33
chr15	79152200	79152400	E20
chr15	79152400	79152600	E85
chr15	79152600	79152800	E21
chr15	79152800	79153000	E26
chr15	79153000	79153400	E33
chr15	79153400	79157000	E74
chr15	79157000	79157200	E45
chr15	79157200	79157400	E77
chr15	79157400	79158200	E74
chr15	79158200	79158400	E45
chr15	79158400	79158600	E48
chr15	79158600	79158800	E71
chr15	79158800	79160200	E74
chr15	79160200	79160400	E34
chr15	79160400	79161000	E74
chr15	79161000	79161200	E46
chr15	79161200	79161400	E45
chr15	79161400	79163000	E74
chr15	79163000	79163200	E45
chr15	79163200	79164000	E74
chr15	79164000	79164200	E48
chr15	79164200	79164400	E42
chr15	79164400	79164600	E33
chr15	79164600	79164800	E28
chr15	79164800	79165200	E85
chr15	79165200	79166000	E20
chr15	79166000	79166600	E19
chr15	79166600	79167000	E20
chr15	79167000	79167400	E19
chr15	79167400	79167800	E28
chr15	79167800	79168000	E29
chr15	79168000	79168200	E28
chr15	79168200	79168800	E29
chr15	79168800	79169000	E28
chr15	79169000	79169400	E29
chr15	79169400	79170400	E30
chr15	79170400	79171400	E51
chr15	79171400	79171600	E43
chr15	79171600	79171800	E60
chr15	79171800	79172000	E59
chr15	79172000	79172200	E41
chr15	79172200	79172400	E25
chr15	79172400	79172800	E16
chr15	79172800	79173200	E84
chr15	79173200	79173400	E13
chr15	79173400	79174000	E82
chr15	79174000	79174400	E25
chr15	79174400	79174600	E36
chr15	79174600	79174800	E55
chr15	79174800	79175000	E77
chr15	79175000	79175200	E48
chr15	79175200	79175400	E36
chr15	79175400	79175600	E37
chr15	79175600	79176000	E82
chr15	79176000	79176200	E13
chr15	79176200	79176600	E82
chr15	79176600	79176800	E48
chr15	79176800	79177000	E36
chr15	79177000	79177200	E37
chr15	79177200	79178000	E82
chr15	79178000	79178200	E38
chr15	79178200	79178600	E82
chr15	79178600	79178800	E77
chr15	79178800	79179000	E38
chr15	79179000	79179600	E82
chr15	79179600	79180000	E83
chr15	79180000	79181400	E82
chr15	79181400	79181600	E44
chr15	79181600	79182200	E74
chr15	79182200	79182400	E45
chr15	79182400	79182800	E74
chr15	79182800	79183000	E46
chr15	79183000	79183200	E6
chr15	79183200	79183400	E12
chr15	79183400	79183800	E82
chr15	79183800	79184000	E44
chr15	79184000	79184200	E82
chr15	79184200	79184400	E6
chr15	79184400	79184600	E50
chr15	79184600	79184800	E13
chr15	79184800	79185000	E7
chr15	79185000	79185200	E35
chr15	79185200	79185600	E42
chr15	79185600	79185800	E60
chr15	79185800	79186000	E69
chr15	79186000	79186200	E70
chr15	79186200	79186400	E69
chr15	79186400	79186600	E43
chr15	79186600	79186800	E44
chr15	79186800	79187000	E13
chr15	79187000	79187200	E82
chr15	79187200	79187400	E25
chr15	79187400	79188400	E74
chr15	79188400	79188600	E71
chr15	79188600	79190600	E74
chr15	79190600	79190800	E44
chr15	79190800	79193200	E74
chr15	79193200	79193400	E13
chr15	79193400	79193800	E74
chr15	79193800	79194000	E72
chr15	79194000	79194400	E74
chr15	79194400	79194600	E37
chr15	79194600	79194800	E55
chr15	79194800	79196800	E74
chr15	79196800	79197000	E48
chr15	79197000	79198200	E74
chr15	79198200	79198800	E48
chr15	79198800	79199600	E82
chr15	79199600	79199800	E25
chr15	79199800	79200000	E36
chr15	79200000	79200200	E38
chr15	79200200	79200600	E37
chr15	79200600	79200800	E36
chr15	79200800	79201000	E37
chr15	79201000	79201200	E38
chr15	79201200	79201400	E36
chr15	79201400	79201600	E56
chr15	79201600	79201800	E35
chr15	79201800	79202600	E56
chr15	79202600	79202800	E37
chr15	79202800	79203600	E74
chr15	79203600	79203800	E72
chr15	79203800	79204000	E46
chr15	79204000	79205800	E74
chr15	79205800	79206200	E46
chr15	79206200	79206400	E74
chr15	79206400	79206600	E44
chr15	79206600	79207200	E74
chr15	79207200	79207400	E55
chr15	79207400	79207600	E54
chr15	79207600	79207800	E53
chr15	79207800	79208000	E36
chr15	79208000	79208200	E37
chr15	79208200	79208400	E36
chr15	79208400	79208800	E82
chr15	79208800	79209000	E13
chr15	79209000	79209600	E82
chr15	79209600	79209800	E48
chr15	79209800	79210400	E74
chr15	79210400	79210600	E79
chr15	79210600	79210800	E48
chr15	79210800	79211200	E74
chr15	79211200	79211400	E82
chr15	79211400	79211600	E72
chr15	79211600	79212000	E48
chr15	79212000	79212200	E74
chr15	79212200	79212400	E48
chr15	79212400	79212600	E74
chr15	79212600	79212800	E72
chr15	79212800	79213600	E74
chr15	79213600	79213800	E46
chr15	79213800	79214000	E45
chr15	79214000	79214600	E74
chr15	79214600	79214800	E48
chr15	79214800	79215400	E55
chr15	79215400	79216000	E84
chr15	79216000	79216200	E54
chr15	79216200	79217000	E55
chr15	79217000	79217200	E54
chr15	79217200	79218400	E74
chr15	79218400	79218600	E48
chr15	79218600	79218800	E44
chr15	79218800	79219000	E37
chr15	79219000	79219200	E77
chr15	79219200	79219400	E55
chr15	79219400	79219600	E44
chr15	79219600	79220200	E74
chr15	79220200	79220400	E45
chr15	79220400	79221000	E74
chr15	79221000	79221200	E72
chr15	79221200	79222000	E74
chr15	79222000	79222200	E75
chr15	79222200	79222400	E79
chr15	79222400	79222600	E74
chr15	79222600	79222800	E76
chr15	79222800	79223000	E74
chr15	79223000	79223200	E72
chr15	79223200	79223400	E49
chr15	79223400	79223600	E82
chr15	79223600	79223800	E39
chr15	79223800	79224200	E82
chr15	79224200	79224400	E6
chr15	79224400	79224600	E7
chr15	79224600	79225000	E82
chr15	79225000	79225200	E56
chr15	79225200	79225600	E82
chr15	79225600	79225800	E13
chr15	79225800	79227800	E82
chr15	79227800	79228000	E13
chr15	79228000	79228200	E16
chr15	79228200	79228400	E68
chr15	79228400	79228600	E59
chr15	79228600	79229200	E61
chr15	79229200	79229400	E62
chr15	79229400	79229600	E61
chr15	79229600	79229800	E63
chr15	79229800	79230600	E64
chr15	79230600	79230800	E67
chr15	79230800	79231600	E85
chr15	79231600	79231800	E20
chr15	79231800	79232200	E85
chr15	79232200	79232600	E20
chr15	79232600	79235400	E85
chr15	79235400	79235600	E20
chr15	79235600	79235800	E19
chr15	79235800	79236000	E20
chr15	79236000	79236200	E19
chr15	79236200	79236400	E20
chr15	79236400	79237000	E19
chr15	79237000	79237400	E20
chr15	79237400	79237600	E29
chr15	79237600	79237800	E28
chr15	79237800	79238000	E33
chr15	79238000	79238200	E25
chr15	79238200	79239000	E82
chr15	79239000	79239200	E6
chr15	79239200	79240200	E82
chr15	79240200	79241400	E74
chr15	79241400	79241600	E44
chr15	79241600	79242400	E82
chr15	79242400	79242800	E13
chr15	79242800	79243000	E56
chr15	79243000	79243200	E44
chr15	79243200	79243400	E50
chr15	79243400	79243600	E66
chr15	79243600	79243800	E61
chr15	79243800	79244000	E60
chr15	79244000	79244200	E65
chr15	79244200	79244400	E66
chr15	79244400	79244800	E41
chr15	79244800	79245000	E35
chr15	79245000	79245200	E54
chr15	79245200	79245400	E36
chr15	79245400	79245600	E38
chr15	79245600	79245800	E55
chr15	79245800	79246000	E37
chr15	79246000	79246200	E13
chr15	79246200	79246400	E82
chr15	79246400	79246600	E77
chr15	79246600	79247600	E82
chr15	79247600	79247800	E6
chr15	79247800	79248000	E5
chr15	79248000	79248200	E8
chr15	79248200	79248400	E38
chr15	79248400	79248600	E55
chr15	79248600	79248800	E38
chr15	79248800	79249000	E55
chr15	79249000	79249200	E37
chr15	79249200	79249600	E55
chr15	79249600	79250000	E37
chr15	79250000	79250200	E36
chr15	79250200	79250400	E48
chr15	79250400	79250600	E74
chr15	79250600	79250800	E48
chr15	79250800	79251000	E45
chr15	79251000	79252400	E74
chr15	79252400	79252600	E48
chr15	79252600	79253400	E74
chr15	79253400	79253600	E48
chr15	79253600	79258400	E74
chr15	79258400	79258600	E13
chr15	79258600	79259000	E74
chr15	79259000	79259200	E46
chr15	79259200	79260000	E74
chr15	79260000	79260200	E72
chr15	79260200	79260400	E7
chr15	79260400	79260600	E34
chr15	79260600	79260800	E37
chr15	79260800	79261000	E35
chr15	79261000	79261200	E48
chr15	79261200	79261800	E74
chr15	79261800	79262000	E76
chr15	79262000	79263200	E74
chr15	79263200	79263400	E72
chr15	79263400	79263600	E74
chr15	79263600	79263800	E44
chr15	79263800	79264200	E82
chr15	79264200	79264400	E36
chr15	79264400	79264600	E34
chr15	79264600	79265000	E35
chr15	79265000	79265200	E55
chr15	79265200	79265400	E53
chr15	79265400	79265600	E55
chr15	79265600	79265800	E71
chr15	79265800	79266000	E55
chr15	79266000	79266400	E74
chr15	79266400	79266600	E77
chr15	79266600	79266800	E37
chr15	79266800	79267400	E55
chr15	79267400	79267600	E54
chr15	79267600	79267800	E55
chr15	79267800	79268200	E53
chr15	79268200	79268400	E57
chr15	79268400	79268600	E42
chr15	79268600	79268800	E61
chr15	79268800	79269000	E63
chr15	79269000	79269200	E64
chr15	79269200	79269400	E67
chr15	79269400	79270400	E85
chr15	79270400	79270600	E67
chr15	79270600	79270800	E64
chr15	79270800	79271200	E67
chr15	79271200	79272200	E85
chr15	79272200	79272600	E51
chr15	79272600	79272800	E33
chr15	79272800	79273000	E43
chr15	79273000	79273200	E32
chr15	79273200	79273400	E54
chr15	79273400	79273800	E55
chr15	79273800	79274000	E76
chr15	79274000	79274200	E71
chr15	79274200	79275400	E74
chr15	79275400	79275600	E25
chr15	79275600	79275800	E82
chr15	79275800	79276000	E48
chr15	79276000	79277000	E74
chr15	79277000	79277200	E82
chr15	79277200	79277400	E56
chr15	79277400	79277600	E38
chr15	79277600	79278000	E82
chr15	79278000	79278200	E45
chr15	79278200	79278400	E6
chr15	79278400	79278800	E82
chr15	79278800	79279600	E83
chr15	79279600	79280000	E12
chr15	79280000	79280200	E62
chr15	79280200	79280400	E14
chr15	79280400	79280600	E69
chr15	79280600	79280800	E65
chr15	79280800	79281000	E63
chr15	79281000	79281600	E65
chr15	79281600	79281800	E2
chr15	79281800	79282000	E3
chr15	79282000	79282200	E12
chr15	79282200	79282400	E7
chr15	79282400	79282600	E82
chr15	79282600	79282800	E8
chr15	79282800	79283200	E82
chr15	79283200	79283400	E7
chr15	79283400	79284000	E82
chr15	79284000	79284200	E7
chr15	79284200	79284400	E45
chr15	79284400	79284600	E7
chr15	79284600	79284800	E44
chr15	79284800	79285200	E5
chr15	79285200	79285400	E9
chr15	79285400	79285600	E40
chr15	79285600	79285800	E8
chr15	79285800	79286000	E39
chr15	79286000	79286200	E15
chr15	79286200	79286600	E39
chr15	79286600	79286800	E35
chr15	79286800	79287000	E82
chr15	79287000	79287200	E7
chr15	79287200	79287400	E82
chr15	79287400	79287600	E45
chr15	79287600	79287800	E44
chr15	79287800	79288000	E6
chr15	79288000	79288200	E82
chr15	79288200	79288400	E48
chr15	79288400	79288800	E55
chr15	79288800	79289400	E74
chr15	79289400	79289600	E48
chr15	79289600	79289800	E38
chr15	79289800	79290000	E13
chr15	79290000	79290200	E50
chr15	79290200	79290400	E3
chr15	79290400	79290600	E66
chr15	79290600	79291000	E41
chr15	79291000	79291200	E50
chr15	79291200	79291600	E7
chr15	79291600	79291800	E76
chr15	79291800	79292200	E74
chr15	79292200	79292400	E46
chr15	79292400	79292800	E82
chr15	79292800	79293000	E16
chr15	79293000	79293200	E48
chr15	79293200	79293400	E35
chr15	79293400	79293600	E45
chr15	79293600	79293800	E44
chr15	79293800	79294000	E7
chr15	79294000	79294400	E82
chr15	79294400	79294600	E38
chr15	79294600	79294800	E36
chr15	79294800	79295000	E13
chr15	79295000	79295200	E41
chr15	79295200	79295400	E16
chr15	79295400	79295600	E68
chr15	79295600	79295800	E60
chr15	79295800	79296200	E64
chr15	79296200	79296400	E63
chr15	79296400	79297200	E64
chr15	79297200	79297400	E85
chr15	79297400	79297600	E64
chr15	79297600	79298000	E63
chr15	79298000	79298200	E62
chr15	79298200	79298400	E68
chr15	79298400	79298600	E82
chr15	79298600	79298800	E8
chr15	79298800	79299000	E9
chr15	79299000	79299200	E10
chr15	79299200	79299400	E2
chr15	79299400	79299600	E41
chr15	79299600	79299800	E4
chr15	79299800	79300200	E11
chr15	79300200	79300400	E12
chr15	79300400	79300600	E13
chr15	79300600	79300800	E82
chr15	79300800	79301000	E7
chr15	79301000	79301200	E82
chr15	79301200	79301400	E39
chr15	79301400	79301600	E68
chr15	79301600	79302200	E63
chr15	79302200	79302400	E61
chr15	79302400	79302600	E57
chr15	79302600	79302800	E36
chr15	79302800	79303000	E37
chr15	79303000	79303200	E55
chr15	79303200	79303400	E36
chr15	79303400	79305000	E74
chr15	79305000	79305200	E45
chr15	79305200	79305400	E48
chr15	79305400	79305600	E74
chr15	79305600	79306000	E37
chr15	79306000	79306200	E54
chr15	79306200	79306600	E55
chr15	79306600	79306800	E38
chr15	79306800	79307000	E13
chr15	79307000	79307200	E35
chr15	79307200	79307400	E34
chr15	79307400	79307600	E41
chr15	79307600	79307800	E61
chr15	79307800	79308200	E42
chr15	79308200	79308600	E59
chr15	79308600	79309400	E42
chr15	79309400	79309600	E35
chr15	79309600	79309800	E32
chr15	79309800	79310400	E35
chr15	79310400	79310800	E42
chr15	79310800	79311000	E35
chr15	79311000	79311200	E42
chr15	79311200	79311400	E35
chr15	79311400	79311600	E36
chr15	79311600	79311800	E38
chr15	79311800	79312000	E55
chr15	79312000	79312400	E45
chr15	79312400	79312800	E74
chr15	79312800	79313200	E45
chr15	79313200	79313400	E48
chr15	79313400	79314000	E37
chr15	79314000	79314200	E48
chr15	79314200	79314400	E74
chr15	79314400	79314600	E48
chr15	79314600	79314800	E34
chr15	79314800	79315200	E6
chr15	79315200	79315400	E50
chr15	79315400	79315600	E44
chr15	79315600	79315800	E48
chr15	79315800	79316000	E39
chr15	79316000	79316200	E7
chr15	79316200	79316400	E8
chr15	79316400	79316600	E6
chr15	79316600	79317000	E82
chr15	79317000	79317200	E25
chr15	79317200	79317400	E12
chr15	79317400	79317600	E41
chr15	79317600	79317800	E32
chr15	79317800	79318000	E35
chr15	79318000	79318200	E37
chr15	79318200	79318400	E55
chr15	79318400	79318600	E77
chr15	79318600	79319800	E74
chr15	79319800	79320000	E38
chr15	79320000	79320400	E55
chr15	79320400	79320800	E37
chr15	79320800	79321000	E25
chr15	79321000	79321200	E82
chr15	79321200	79321800	E74
chr15	79321800	79322000	E46
chr15	79322000	79322600	E74
chr15	79322600	79322800	E48
chr15	79322800	79323200	E74
chr15	79323200	79323400	E72
chr15	79323400	79323600	E71
chr15	79323600	79323800	E80
chr15	79323800	79324000	E72
chr15	79324000	79324400	E74
chr15	79324400	79324600	E48
chr15	79324600	79324800	E82
chr15	79324800	79325000	E13
chr15	79325000	79325200	E7
chr15	79325200	79325400	E6
chr15	79325400	79325600	E13
chr15	79325600	79326000	E82
chr15	79326000	79326200	E6
chr15	79326200	79326600	E12
chr15	79326600	79326800	E15
chr15	79326800	79327200	E14
chr15	79327200	79327400	E69
chr15	79327400	79328000	E65
chr15	79328000	79328200	E69
chr15	79328200	79328600	E11
chr15	79328600	79329000	E12
chr15	79329000	79329600	E83
chr15	79329600	79330000	E82
chr15	79330000	79330200	E7
chr15	79330200	79330400	E8
chr15	79330400	79331000	E82
chr15	79331000	79334200	E74
chr15	79334200	79334400	E36
chr15	79334400	79334800	E82
chr15	79334800	79335000	E45
chr15	79335000	79335800	E74
chr15	79335800	79336000	E72
chr15	79336000	79336200	E71
chr15	79336200	79337600	E74
chr15	79337600	79338000	E82
chr15	79338000	79338400	E83
chr15	79338400	79338800	E82
chr15	79338800	79339000	E74
chr15	79339000	79339200	E72
chr15	79339200	79342200	E74
chr15	79342200	79342400	E71
chr15	79342400	79343400	E74
chr15	79343400	79343600	E72
chr15	79343600	79344000	E74
chr15	79344000	79344200	E72
chr15	79344200	79348200	E74
chr15	79348200	79348400	E46
chr15	79348400	79352400	E74
chr15	79352400	79352600	E72
chr15	79352600	79353200	E74
chr15	79353200	79353400	E76
chr15	79353400	79354600	E74
chr15	79354600	79354800	E46
chr15	79354800	79355200	E74
chr15	79355200	79355400	E80
chr15	79355400	79358600	E74
chr15	79358600	79358800	E25
chr15	79358800	79361400	E74
chr15	79361400	79361600	E72
chr15	79361600	79362000	E74
chr15	79362000	79362200	E46
chr15	79362200	79362600	E74
chr15	79362600	79362800	E46
chr15	79362800	79364200	E74
chr15	79364200	79364400	E72
chr15	79364400	79364800	E74
chr15	79364800	79365000	E77
chr15	79365000	79365200	E74
chr15	79365200	79365400	E77
chr15	79365400	79365600	E72
chr15	79365600	79366000	E74
chr15	79366000	79366200	E48
chr15	79366200	79366400	E74
chr15	79366400	79366600	E46
chr15	79366600	79367600	E74
chr15	79367600	79367800	E71
chr15	79367800	79368400	E74
chr15	79368400	79368600	E45
chr15	79368600	79369000	E74
chr15	79369000	79369200	E46
chr15	79369200	79370400	E74
chr15	79370400	79370600	E55
chr15	79370600	79370800	E36
chr15	79370800	79371000	E44
chr15	79371000	79371200	E59
chr15	79371200	79371600	E61
chr15	79371600	79371800	E42
chr15	79371800	79372000	E35
chr15	79372000	79372200	E37
chr15	79372200	79372400	E48
chr15	79372400	79372800	E38
chr15	79372800	79373000	E45
chr15	79373000	79373600	E74
chr15	79373600	79374000	E48
chr15	79374000	79374800	E74
chr15	79374800	79375000	E72
chr15	79375000	79376200	E74
chr15	79376200	79376400	E72
chr15	79376400	79382000	E74
chr15	79382000	79382200	E48
chr15	79382200	79382600	E38
chr15	79382600	79383000	E35
chr15	79383000	79383200	E53
chr15	79383200	79383600	E52
chr15	79383600	79383800	E35
chr15	79383800	79384000	E37
chr15	79384000	79384200	E54
chr15	79384200	79384400	E36
chr15	79384400	79384600	E55
chr15	79384600	79385600	E74
chr15	79385600	79386000	E72
chr15	79386000	79386600	E74
chr15	79386600	79386800	E48
chr15	79386800	79387400	E74
chr15	79387400	79387600	E48
chr15	79387600	79387800	E76
chr15	79387800	79388000	E74
chr15	79388000	79388200	E46
chr15	79388200	79388400	E72
chr15	79388400	79390200	E74
chr15	79390200	79391200	E82
chr15	79391200	79391600	E13
chr15	79391600	79392400	E74
chr15	79392400	79392600	E72
chr15	79392600	79394200	E74
chr15	79394200	79394400	E36
chr15	79394400	79394600	E48
chr15	79394600	79395000	E74
chr15	79395000	79395200	E46
chr15	79395200	79397800	E74
chr15	79397800	79398200	E55
chr15	79398200	79398400	E38
chr15	79398400	79398800	E37
chr15	79398800	79399000	E40
chr15	79399000	79399200	E41
chr15	79399200	79399400	E61
chr15	79399400	79399600	E66
chr15	79399600	79399800	E34
chr15	79399800	79400000	E36
chr15	79400000	79400200	E42
chr15	79400200	79400400	E54
chr15	79400400	79400600	E25
chr15	79400600	79400800	E82
chr15	79400800	79401000	E16
chr15	79401000	79401600	E82
chr15	79401600	79403800	E74
chr15	79403800	79404000	E46
chr15	79404000	79405600	E74
chr15	79405600	79405800	E76
chr15	79405800	79406200	E74
chr15	79406200	79406400	E72
chr15	79406400	79406600	E46
chr15	79406600	79407200	E74
chr15	79407200	79407400	E48
chr15	79407400	79407600	E74
chr15	79407600	79407800	E48
chr15	79407800	79408000	E74
chr15	79408000	79408200	E76
chr15	79408200	79408400	E74
chr15	79408400	79408800	E72
chr15	79408800	79409000	E49
chr15	79409000	79409200	E34
chr15	79409200	79410400	E74
chr15	79410400	79410600	E72
chr15	79410600	79411000	E74
chr15	79411000	79411400	E72
chr15	79411400	79414600	E74
chr15	79414600	79414800	E72
chr15	79414800	79418600	E73
chr15	79418600	79419000	E74
chr15	79419000	79419200	E72
chr15	79419200	79419400	E71
chr15	79419400	79420200	E74
chr15	79420200	79420400	E72
chr15	79420400	79426400	E73
chr15	79426400	79426600	E72
chr15	79426600	79427200	E74
chr15	79427200	79427400	E72
chr15	79427400	79429800	E74
chr15	79429800	79430000	E48
chr15	79430000	79432400	E74
chr15	79432400	79432600	E72
chr15	79432600	79433600	E74
chr15	79433600	79433800	E72
chr15	79433800	79435800	E74
chr15	79435800	79436000	E72
chr15	79436000	79436600	E74
chr15	79436600	79436800	E72
chr15	79436800	79437000	E46
chr15	79437000	79437600	E74
chr15	79437600	79437800	E48
chr15	79437800	79441800	E74
chr15	79441800	79442000	E46
chr15	79442000	79443000	E74
chr15	79443000	79443200	E72
chr15	79443200	79443800	E74
chr15	79443800	79444000	E72
chr15	79444000	79444400	E74
chr15	79444400	79444600	E48
chr15	79444600	79448000	E74
chr15	79448000	79448200	E48
chr15	79448200	79449600	E74
chr15	79449600	79449800	E77
chr15	79449800	79450000	E74
chr15	79450000	79450400	E72
chr15	79450400	79451600	E74
chr15	79451600	79451800	E72
chr15	79451800	79453000	E74
chr15	79453000	79453200	E48
chr15	79453200	79453400	E72
chr15	79453400	79454200	E74
chr15	79454200	79454400	E71
chr15	79454400	79454800	E74
chr15	79454800	79455000	E46
chr15	79455000	79457600	E74
chr15	79457600	79457800	E37
chr15	79457800	79458000	E36
chr15	79458000	79458600	E37
chr15	79458600	79458800	E48
chr15	79458800	79459000	E46
chr15	79459000	79459200	E71
chr15	79459200	79459800	E74
chr15	79459800	79460000	E72
chr15	79460000	79460800	E74
chr15	79460800	79461000	E71
chr15	79461000	79461400	E74
chr15	79461400	79461600	E45
chr15	79461600	79461800	E74
chr15	79461800	79462000	E48
chr15	79462000	79462800	E74
chr15	79462800	79463000	E72
chr15	79463000	79463200	E44
chr15	79463200	79463400	E82
chr15	79463400	79465200	E74
chr15	79465200	79465400	E72
chr15	79465400	79467200	E74
chr15	79467200	79467400	E48
chr15	79467400	79468000	E74
chr15	79468000	79468200	E46
chr15	79468200	79470600	E74
chr15	79470600	79470800	E77
chr15	79470800	79475400	E74
chr15	79475400	79475600	E72
chr15	79475600	79476200	E74
chr15	79476200	79476400	E48
chr15	79476400	79476800	E74
chr15	79476800	79477200	E84
chr15	79477200	79477400	E55
chr15	79477400	79478800	E74
chr15	79478800	79479000	E75
chr15	79479000	79479400	E74
chr15	79479400	79479600	E48
chr15	79479600	79482600	E74
chr15	79482600	79482800	E72
chr15	79482800	79488800	E73
chr15	79488800	79489000	E72
chr15	79489000	79490000	E74
chr15	79490000	79490200	E45
chr15	79490200	79490800	E74
chr15	79490800	79491000	E45
chr15	79491000	79491600	E74
chr15	79491600	79491800	E81
chr15	79491800	79494000	E74
chr15	79494000	79494200	E49
chr15	79494200	79494800	E74
chr15	79494800	79495000	E45
chr15	79495000	79495200	E80
chr15	79495200	79496000	E74
chr15	79496000	79496200	E72
chr15	79496200	79500200	E74
chr15	79500200	79500400	E45
chr15	79500400	79500600	E74
chr15	79500600	79500800	E72
chr15	79500800	79508800	E73
chr15	79508800	79509000	E72
chr15	79509000	79511200	E74
chr15	79511200	79511600	E72
chr15	79511600	79511800	E74
chr15	79511800	79512000	E45
chr15	79512000	79512600	E74
chr15	79512600	79512800	E72
chr15	79512800	79514000	E74
chr15	79514000	79514200	E71
chr15	79514200	79517400	E74
chr15	79517400	79517600	E46
chr15	79517600	79517800	E74
chr15	79517800	79518000	E72
chr15	79518000	79519200	E74
chr15	79519200	79519600	E72
chr15	79519600	79519800	E74
chr15	79519800	79520000	E72
chr15	79520000	79520600	E74
chr15	79520600	79520800	E72
chr15	79520800	79521000	E45
chr15	79521000	79523200	E74
chr15	79523200	79523400	E71
chr15	79523400	79524400	E74
chr15	79524400	79524600	E45
chr15	79524600	79527000	E74
chr15	79527000	79527200	E48
chr15	79527200	79527800	E74
chr15	79527800	79528000	E72
chr15	79528000	79530800	E74
chr15	79530800	79531000	E25
chr15	79531000	79533200	E74
chr15	79533200	79533400	E71
chr15	79533400	79533600	E72
chr15	79533600	79536400	E74
chr15	79536400	79536600	E71
chr15	79536600	79536800	E74
chr15	79536800	79537000	E72
chr15	79537000	79540000	E74
chr15	79540000	79540200	E80
chr15	79540200	79540400	E34
chr15	79540400	79540800	E74
chr15	79540800	79541000	E55
chr15	79541000	79541200	E74
chr15	79541200	79541400	E48
chr15	79541400	79542800	E74
chr15	79542800	79543000	E72
chr15	79543000	79543200	E45
chr15	79543200	79543400	E82
chr15	79543400	79543600	E25
chr15	79543600	79544000	E74
chr15	79544000	79544200	E77
chr15	79544200	79551000	E74
chr15	79551000	79551200	E48
chr15	79551200	79554400	E74
chr15	79554400	79554600	E25
chr15	79554600	79556800	E74
chr15	79556800	79557000	E46
chr15	79557000	79575200	E73
chr15	79575200	79575400	E45
chr15	79575400	79575800	E74
chr15	79575800	79576000	E49
chr15	79576000	79578400	E74
chr15	79578400	79578600	E44
chr15	79578600	79578800	E48
chr15	79578800	79582400	E74
chr15	79582400	79582600	E48
chr15	79582600	79582800	E34
chr15	79582800	79583000	E36
chr15	79583000	79583200	E37
chr15	79583200	79583400	E54
chr15	79583400	79583600	E53
chr15	79583600	79583800	E54
chr15	79583800	79584000	E55
chr15	79584000	79584200	E48
chr15	79584200	79584400	E74
chr15	79584400	79584800	E48
chr15	79584800	79589200	E74
chr15	79589200	79589400	E45
chr15	79589400	79589600	E13
chr15	79589600	79589800	E48
chr15	79589800	79590000	E74
chr15	79590000	79590200	E48
chr15	79590200	79590400	E46
chr15	79590400	79591000	E74
chr15	79591000	79591200	E79
chr15	79591200	79591800	E74
chr15	79591800	79592000	E72
chr15	79592000	79593400	E74
chr15	79593400	79593600	E72
chr15	79593600	79594800	E74
chr15	79594800	79595000	E48
chr15	79595000	79595600	E74
chr15	79595600	79595800	E72
chr15	79595800	79596000	E74
chr15	79596000	79596200	E45
chr15	79596200	79597000	E74
chr15	79597000	79597200	E76
chr15	79597200	79597800	E74
chr15	79597800	79598000	E48
chr15	79598000	79598200	E44
chr15	79598200	79599000	E74
chr15	79599000	79599200	E25
chr15	79599200	79599600	E82
chr15	79599600	79600600	E83
chr15	79600600	79602800	E82
chr15	79602800	79603000	E22
chr15	79603000	79603400	E28
chr15	79603400	79603600	E19
chr15	79603600	79604000	E20
chr15	79604000	79604200	E19
chr15	79604200	79604400	E20
chr15	79604400	79604600	E85
chr15	79604600	79605000	E29
chr15	79605000	79605200	E33
chr15	79605200	79605400	E35
chr15	79605400	79605600	E33
chr15	79605600	79605800	E35
chr15	79605800	79606000	E55
chr15	79606000	79606400	E54
chr15	79606400	79606600	E55
chr15	79606600	79607000	E74
chr15	79607000	79607400	E55
chr15	79607400	79607600	E74
chr15	79607600	79607800	E48
chr15	79607800	79610600	E74
chr15	79610600	79610800	E77
chr15	79610800	79611800	E74
chr15	79611800	79612200	E72
chr15	79612200	79613000	E74
chr15	79613000	79613200	E72
chr15	79613200	79613400	E71
chr15	79613400	79614400	E74
chr15	79614400	79614600	E72
chr15	79614600	79615200	E74
chr15	79615200	79615400	E45
chr15	79615400	79615600	E48
chr15	79615600	79619400	E74
chr15	79619400	79619600	E46
chr15	79619600	79621200	E74
chr15	79621200	79621400	E38
chr15	79621400	79621600	E82
chr15	79621600	79621800	E13
chr15	79621800	79622000	E7
chr15	79622000	79622200	E38
chr15	79622200	79622400	E48
chr15	79622400	79622600	E25
chr15	79622600	79623200	E74
chr15	79623200	79623400	E48
chr15	79623400	79623600	E79
chr15	79623600	79624800	E74
chr15	79624800	79625000	E34
chr15	79625000	79625200	E54
chr15	79625200	79625400	E53
chr15	79625400	79625600	E37
chr15	79625600	79625800	E36
chr15	79625800	79626000	E37
chr15	79626000	79626200	E53
chr15	79626200	79626600	E55
chr15	79626600	79626800	E38
chr15	79626800	79628800	E74
chr15	79628800	79629000	E48
chr15	79629000	79631000	E74
chr15	79631000	79631200	E48
chr15	79631200	79631400	E78
chr15	79631400	79632000	E74
chr15	79632000	79632200	E48
chr15	79632200	79632400	E82
chr15	79632400	79632600	E25
chr15	79632600	79633400	E82
chr15	79633400	79636800	E74
chr15	79636800	79637000	E72
chr15	79637000	79637200	E74
chr15	79637200	79637400	E78
chr15	79637400	79637600	E81
chr15	79637600	79638800	E74
chr15	79638800	79639000	E46
chr15	79639000	79640400	E74
chr15	79640400	79640600	E82
chr15	79640600	79640800	E74
chr15	79640800	79641000	E82
chr15	79641000	79641200	E25
chr15	79641200	79641800	E74
chr15	79641800	79642000	E72
chr15	79642000	79643400	E74
chr15	79643400	79643600	E78
chr15	79643600	79646000	E74
chr15	79646000	79646200	E71
chr15	79646200	79646800	E74
chr15	79646800	79647000	E79
chr15	79647000	79647200	E45
chr15	79647200	79647400	E48
chr15	79647400	79647600	E74
chr15	79647600	79647800	E45
chr15	79647800	79649000	E74
chr15	79649000	79649200	E48
chr15	79649200	79649800	E74
chr15	79649800	79650000	E36
chr15	79650000	79650200	E38
chr15	79650200	79650400	E35
chr15	79650400	79650800	E55
chr15	79650800	79651000	E37
chr15	79651000	79651200	E36
chr15	79651200	79651400	E42
chr15	79651400	79652000	E34
chr15	79652000	79652200	E55
chr15	79652200	79652400	E74
chr15	79652400	79652600	E49
chr15	79652600	79652800	E78
chr15	79652800	79653200	E72
chr15	79653200	79654000	E74
chr15	79654000	79654200	E46
chr15	79654200	79656000	E74
chr15	79656000	79656200	E72
chr15	79656200	79658400	E74
chr15	79658400	79658600	E48
chr15	79658600	79659000	E74
chr15	79659000	79659200	E45
chr15	79659200	79660800	E74
chr15	79660800	79661000	E71
chr15	79661000	79661200	E37
chr15	79661200	79661400	E77
chr15	79661400	79663400	E74
chr15	79663400	79663600	E79
chr15	79663600	79663800	E74
chr15	79663800	79664000	E72
chr15	79664000	79665200	E74
chr15	79665200	79665400	E72
chr15	79665400	79668000	E74
chr15	79668000	79668200	E80
chr15	79668200	79669000	E74
chr15	79669000	79669200	E72
chr15	79669200	79669800	E74
chr15	79669800	79670000	E72
chr15	79670000	79670200	E44
chr15	79670200	79670400	E72
chr15	79670400	79670600	E74
chr15	79670600	79670800	E46
chr15	79670800	79672800	E74
chr15	79672800	79673200	E82
chr15	79673200	79673800	E7
chr15	79673800	79674000	E6
chr15	79674000	79674200	E7
chr15	79674200	79674400	E48
chr15	79674400	79675000	E74
chr15	79675000	79675200	E76
chr15	79675200	79676200	E74
chr15	79676200	79676600	E72
chr15	79676600	79678800	E74
chr15	79678800	79679000	E72
chr15	79679000	79679600	E74
chr15	79679600	79679800	E45
chr15	79679800	79682000	E74
chr15	79682000	79682200	E46
chr15	79682200	79683600	E74
chr15	79683600	79683800	E46
chr15	79683800	79684600	E74
chr15	79684600	79684800	E72
chr15	79684800	79685000	E46
chr15	79685000	79689000	E74
chr15	79689000	79689200	E48
chr15	79689200	79692000	E74
chr15	79692000	79692200	E46
chr15	79692200	79694600	E74
chr15	79694600	79694800	E72
chr15	79694800	79695200	E74
chr15	79695200	79695400	E45
chr15	79695400	79695800	E74
chr15	79695800	79696000	E46
chr15	79696000	79696400	E72
chr15	79696400	79696600	E74
chr15	79696600	79696800	E77
chr15	79696800	79703000	E74
chr15	79703000	79703200	E48
chr15	79703200	79703800	E74
chr15	79703800	79704000	E72
chr15	79704000	79708000	E73
chr15	79708000	79708200	E72
chr15	79708200	79713800	E73
chr15	79713800	79714000	E45
chr15	79714000	79717600	E74
chr15	79717600	79717800	E48
chr15	79717800	79718800	E74
chr15	79718800	79719000	E72
chr15	79719000	79723600	E74
chr15	79723600	79723800	E46
chr15	79723800	79724000	E45
chr15	79724000	79724400	E37
chr15	79724400	79724600	E55
chr15	79724600	79724800	E36
chr15	79724800	79725000	E37
chr15	79725000	79725200	E55
chr15	79725200	79726600	E74
chr15	79726600	79726800	E44
chr15	79726800	79728400	E74
chr15	79728400	79728600	E45
chr15	79728600	79729800	E74
chr15	79729800	79730000	E48
chr15	79730000	79730200	E76
chr15	79730200	79732600	E74
chr15	79732600	79733000	E48
chr15	79733000	79737600	E74
chr15	79737600	79737800	E72
chr15	79737800	79742600	E74
chr15	79742600	79742800	E72
chr15	79742800	79743600	E74
chr15	79743600	79743800	E78
chr15	79743800	79745400	E74
chr15	79745400	79745600	E45
chr15	79745600	79745800	E44
chr15	79745800	79746000	E48
chr15	79746000	79746200	E82
chr15	79746200	79746400	E48
chr15	79746400	79746600	E37
chr15	79746600	79746800	E45
chr15	79746800	79749600	E74
chr15	79749600	79749800	E46
chr15	79749800	79750400	E74
chr15	79750400	79750600	E77
chr15	79750600	79750800	E72
chr15	79750800	79751400	E74
chr15	79751400	79751600	E71
chr15	79751600	79753200	E74
chr15	79753200	79753400	E48
chr15	79753400	79754000	E74
chr15	79754000	79754200	E71
chr15	79754200	79755800	E74
chr15	79755800	79756000	E45
chr15	79756000	79759200	E74
chr15	79759200	79759400	E72
chr15	79759400	79760800	E74
chr15	79760800	79761000	E46
chr15	79761000	79762400	E74
chr15	79762400	79762600	E72
chr15	79762600	79763000	E74
chr15	79763000	79763200	E48
chr15	79763200	79767600	E74
chr15	79767600	79768000	E72
chr15	79768000	79769600	E74
chr15	79769600	79769800	E49
chr15	79769800	79772000	E74
chr15	79772000	79772200	E45
chr15	79772200	79772400	E72
chr15	79772400	79774200	E74
chr15	79774200	79774400	E46
chr15	79774400	79776200	E74
chr15	79776200	79776400	E72
chr15	79776400	79785800	E73
chr15	79785800	79786000	E46
chr15	79786000	79786800	E74
chr15	79786800	79787000	E78
chr15	79787000	79787200	E74
chr15	79787200	79787400	E75
chr15	79787400	79788400	E74
chr15	79788400	79788600	E46
chr15	79788600	79789600	E74
chr15	79789600	79789800	E72
chr15	79789800	79793200	E74
chr15	79793200	79793400	E72
chr15	79793400	79794000	E74
chr15	79794000	79794200	E46
chr15	79794200	79796200	E74
chr15	79796200	79796400	E72
chr15	79796400	79796600	E74
chr15	79796600	79796800	E44
chr15	79796800	79797000	E6
chr15	79797000	79797200	E7
chr15	79797200	79797600	E82
chr15	79797600	79807400	E74
chr15	79807400	79807600	E13
chr15	79807600	79807800	E44
chr15	79807800	79808200	E4
chr15	79808200	79808400	E50
chr15	79808400	79808600	E34
chr15	79808600	79808800	E50
chr15	79808800	79809000	E44
chr15	79809000	79809200	E82
chr15	79809200	79809400	E45
chr15	79809400	79810200	E74
chr15	79810200	79810400	E49
chr15	79810400	79810800	E48
chr15	79810800	79811000	E71
chr15	79811000	79811200	E48
chr15	79811200	79811600	E74
chr15	79811600	79811800	E72
chr15	79811800	79813800	E74
chr15	79813800	79814000	E46
chr15	79814000	79816600	E74
chr15	79816600	79816800	E46
chr15	79816800	79817400	E74
chr15	79817400	79817800	E72
chr15	79817800	79821000	E74
chr15	79821000	79821400	E6
chr15	79821400	79822400	E74
chr15	79822400	79822600	E46
chr15	79822600	79825200	E74
chr15	79825200	79825400	E72
chr15	79825400	79826000	E74
chr15	79826000	79826200	E81
chr15	79826200	79828400	E74
chr15	79828400	79828600	E72
chr15	79828600	79830200	E74
chr15	79830200	79830400	E46
chr15	79830400	79831800	E74
chr15	79831800	79832000	E45
chr15	79832000	79832200	E79
chr15	79832200	79832400	E74
chr15	79832400	79832600	E49
chr15	79832600	79832800	E76
chr15	79832800	79834000	E74
chr15	79834000	79834200	E48
chr15	79834200	79834400	E49
chr15	79834400	79838000	E74
chr15	79838000	79838200	E72
chr15	79838200	79840600	E74
chr15	79840600	79840800	E82
chr15	79840800	79841000	E56
chr15	79841000	79841200	E82
chr15	79841200	79841800	E74
chr15	79841800	79842000	E72
chr15	79842000	79842400	E74
chr15	79842400	79842600	E71
chr15	79842600	79842800	E72
chr15	79842800	79843000	E74
chr15	79843000	79843200	E46
chr15	79843200	79843800	E74
chr15	79843800	79844000	E46
chr15	79844000	79844600	E74
chr15	79844600	79844800	E46
chr15	79844800	79850800	E74
chr15	79850800	79851000	E72
chr15	79851000	79851200	E46
chr15	79851200	79851400	E76
chr15	79851400	79853000	E74
chr15	79853000	79853200	E72
chr15	79853200	79854400	E74
chr15	79854400	79854600	E78
chr15	79854600	79855400	E74
chr15	79855400	79855600	E76
chr15	79855600	79855800	E74
chr15	79855800	79856000	E45
chr15	79856000	79856200	E74
chr15	79856200	79856400	E48
chr15	79856400	79856800	E74
chr15	79856800	79857000	E48
chr15	79857000	79864000	E74
chr15	79864000	79864200	E78
chr15	79864200	79864600	E74
chr15	79864600	79864800	E13
chr15	79864800	79865000	E48
chr15	79865000	79868000	E74
chr15	79868000	79868200	E80
chr15	79868200	79868600	E74
chr15	79868600	79868800	E72
chr15	79868800	79870600	E74
chr15	79870600	79870800	E72
chr15	79870800	79877600	E74
chr15	79877600	79877800	E72
chr15	79877800	79879800	E74
chr15	79879800	79880000	E77
chr15	79880000	79880800	E74
chr15	79880800	79881200	E72
chr15	79881200	79883200	E74
chr15	79883200	79883400	E76
chr15	79883400	79884200	E74
chr15	79884200	79884400	E46
chr15	79884400	79887200	E74
chr15	79887200	79887400	E72
chr15	79887400	79887800	E74
chr15	79887800	79888000	E48
chr15	79888000	79888200	E56
chr15	79888200	79888400	E31
chr15	79888400	79888600	E35
chr15	79888600	79888800	E44
chr15	79888800	79889000	E48
chr15	79889000	79889400	E74
chr15	79889400	79889600	E48
chr15	79889600	79895400	E74
chr15	79895400	79896000	E76
chr15	79896000	79896600	E74
chr15	79896600	79896800	E76
chr15	79896800	79898000	E74
chr15	79898000	79898200	E72
chr15	79898200	79898400	E74
chr15	79898400	79898600	E72
chr15	79898600	79898800	E74
chr15	79898800	79899000	E72
chr15	79899000	79901000	E74
chr15	79901000	79901200	E45
chr15	79901200	79903800	E74
chr15	79903800	79904000	E47
chr15	79904000	79904200	E73
chr15	79904200	79904600	E74
chr15	79904600	79910400	E73
chr15	79910400	79910600	E72
chr15	79910600	79915600	E73
chr15	79915600	79915800	E45
chr15	79915800	79918400	E74
chr15	79918400	79918600	E72
chr15	79918600	79920200	E74
chr15	79920200	79920400	E71
chr15	79920400	79920600	E48
chr15	79920600	79921000	E74
chr15	79921000	79921200	E72
chr15	79921200	79921400	E74
chr15	79921400	79921600	E72
chr15	79921600	79922600	E74
chr15	79922600	79922800	E48
chr15	79922800	79923800	E74
chr15	79923800	79924000	E76
chr15	79924000	79925000	E74
chr15	79925000	79925200	E48
chr15	79925200	79926000	E74
chr15	79926000	79926200	E46
chr15	79926200	79928000	E74
chr15	79928000	79928200	E46
chr15	79928200	79930000	E74
chr15	79930000	79930200	E49
chr15	79930200	79931200	E74
chr15	79931200	79931400	E72
chr15	79931400	79931600	E74
chr15	79931600	79931800	E72
chr15	79931800	79932000	E74
chr15	79932000	79932200	E72
chr15	79932200	79934800	E74
chr15	79934800	79935000	E76
chr15	79935000	79935800	E74
chr15	79935800	79936000	E48
chr15	79936000	79936200	E76
chr15	79936200	79937000	E74
chr15	79937000	79937200	E25
chr15	79937200	79938800	E74
chr15	79938800	79939000	E25
chr15	79939000	79940000	E74
chr15	79940000	79940400	E72
chr15	79940400	79940800	E74
chr15	79940800	79941000	E46
chr15	79941000	79944200	E74
chr15	79944200	79944400	E80
chr15	79944400	79946200	E74
chr15	79946200	79946400	E46
chr15	79946400	79946600	E74
chr15	79946600	79946800	E81
chr15	79946800	79947000	E46
chr15	79947000	79951200	E74
chr15	79951200	79951400	E72
chr15	79951400	79951600	E81
chr15	79951600	79953800	E74
chr15	79953800	79954000	E48
chr15	79954000	79956200	E74
chr15	79956200	79956400	E77
chr15	79956400	79956600	E48
chr15	79956600	79956800	E38
chr15	79956800	79957200	E74
chr15	79957200	79957400	E46
chr15	79957400	79958800	E74
chr15	79958800	79959000	E72
chr15	79959000	79959800	E74
chr15	79959800	79960000	E48
chr15	79960000	79960600	E74
chr15	79960600	79960800	E71
chr15	79960800	79961000	E44
chr15	79961000	79961200	E37
chr15	79961200	79961400	E48
chr15	79961400	79961600	E74
chr15	79961600	79961800	E46
chr15	79961800	79965000	E74
chr15	79965000	79965400	E13
chr15	79965400	79965600	E70
chr15	79965600	79965800	E51
chr15	79965800	79966000	E43
chr15	79966000	79966400	E67
chr15	79966400	79966600	E61
chr15	79966600	79966800	E59
chr15	79966800	79967000	E35
chr15	79967000	79967400	E55
chr15	79967400	79967600	E36
chr15	79967600	79968000	E55
chr15	79968000	79968600	E37
chr15	79968600	79968800	E36
chr15	79968800	79969000	E48
chr15	79969000	79971200	E74
chr15	79971200	79971400	E48
chr15	79971400	79972400	E74
chr15	79972400	79972800	E82
chr15	79972800	79973000	E22
chr15	79973000	79973200	E16
chr15	79973200	79973600	E13
chr15	79973600	79973800	E82
chr15	79973800	79974000	E45
chr15	79974000	79974400	E82
chr15	79974400	79974600	E7
chr15	79974600	79974800	E82
chr15	79974800	79975000	E38
chr15	79975000	79975800	E82
chr15	79975800	79976000	E45
chr15	79976000	79978000	E74
chr15	79978000	79978200	E48
chr15	79978200	79978400	E44
chr15	79978400	79979400	E74
chr15	79979400	79979600	E48
chr15	79979600	79979800	E76
chr15	79979800	79980800	E82
chr15	79980800	79981200	E83
chr15	79981200	79981400	E11
chr15	79981400	79981800	E8
chr15	79981800	79982000	E9
chr15	79982000	79982200	E12
chr15	79982200	79982600	E5
chr15	79982600	79983000	E13
chr15	79983000	79984200	E74
chr15	79984200	79984400	E45
chr15	79984400	79985000	E74
chr15	79985000	79985200	E45
chr15	79985200	79985800	E74
chr15	79985800	79986000	E44
chr15	79986000	79986200	E46
chr15	79986200	79986400	E74
chr15	79986400	79986600	E46
chr15	79986600	79987600	E74
chr15	79987600	79987800	E76
chr15	79987800	79989400	E74
chr15	79989400	79989600	E72
chr15	79989600	79990000	E74
chr15	79990000	79990200	E48
chr15	79990200	79995400	E74
chr15	79995400	79995600	E46
chr15	79995600	80001800	E74
chr15	80001800	80002200	E72
chr15	80002200	80005200	E74
chr15	80005200	80005400	E72
chr15	80005400	80006200	E74
chr15	80006200	80006400	E76
chr15	80006400	80008200	E74
chr15	80008200	80008400	E72
chr15	80008400	80010600	E74
chr15	80010600	80010800	E72
chr15	80010800	80011000	E45
chr15	80011000	80011200	E48
chr15	80011200	80011600	E74
chr15	80011600	80011800	E48
chr15	80011800	80012400	E74
chr15	80012400	80012600	E45
chr15	80012600	80013800	E74
chr15	80013800	80014000	E34
chr15	80014000	80015000	E74
chr15	80015000	80015400	E72
chr15	80015400	80016000	E74
chr15	80016000	80016200	E76
chr15	80016200	80016400	E55
chr15	80016400	80016600	E36
chr15	80016600	80016800	E48
chr15	80016800	80017000	E55
chr15	80017000	80017200	E36
chr15	80017200	80017400	E55
chr15	80017400	80017600	E36
chr15	80017600	80017800	E77
chr15	80017800	80021200	E74
chr15	80021200	80021400	E49
chr15	80021400	80021600	E71
chr15	80021600	80021800	E72
chr15	80021800	80024400	E74
chr15	80024400	80024600	E46
chr15	80024600	80025000	E74
chr15	80025000	80025200	E79
chr15	80025200	80026200	E74
chr15	80026200	80026400	E77
chr15	80026400	80026600	E72
chr15	80026600	80028800	E74
chr15	80028800	80029000	E82
chr15	80029000	80029200	E6
chr15	80029200	80029400	E82
chr15	80029400	80032000	E74
chr15	80032000	80032400	E72
chr15	80032400	80033800	E74
chr15	80033800	80034000	E13
chr15	80034000	80036800	E74
chr15	80036800	80037000	E72
chr15	80037000	80043400	E74
chr15	80043400	80043600	E78
chr15	80043600	80045400	E74
chr15	80045400	80045600	E72
chr15	80045600	80045800	E48
chr15	80045800	80046000	E74
chr15	80046000	80046200	E48
chr15	80046200	80047600	E74
chr15	80047600	80047800	E48
chr15	80047800	80048000	E74
chr15	80048000	80048200	E72
chr15	80048200	80054400	E74
chr15	80054400	80054600	E48
chr15	80054600	80055800	E74
chr15	80055800	80056000	E49
chr15	80056000	80061800	E74
chr15	80061800	80062000	E37
chr15	80062000	80062200	E74
chr15	80062200	80062400	E72
chr15	80062400	80063000	E74
chr15	80063000	80063200	E71
chr15	80063200	80063600	E74
chr15	80063600	80063800	E72
chr15	80063800	80065200	E74
chr15	80065200	80065400	E46
chr15	80065400	80065600	E74
chr15	80065600	80065800	E76
chr15	80065800	80066000	E74
chr15	80066000	80066400	E46
chr15	80066400	80066800	E74
chr15	80066800	80067000	E71
chr15	80067000	80067200	E81
chr15	80067200	80067800	E74
chr15	80067800	80068000	E45
chr15	80068000	80068800	E55
chr15	80068800	80069000	E38
chr15	80069000	80070000	E74
chr15	80070000	80070200	E72
chr15	80070200	80070600	E74
chr15	80070600	80070800	E54
chr15	80070800	80071000	E37
chr15	80071000	80071200	E57
chr15	80071200	80071400	E54
chr15	80071400	80071600	E53
chr15	80071600	80071800	E57
chr15	80071800	80072200	E58
chr15	80072200	80072400	E59
chr15	80072400	80072600	E34
chr15	80072600	80072800	E35
chr15	80072800	80073000	E54
chr15	80073000	80073200	E37
chr15	80073200	80073400	E55
chr15	80073400	80075800	E74
chr15	80075800	80076000	E71
chr15	80076000	80076400	E74
chr15	80076400	80076600	E71
chr15	80076600	80078600	E74
chr15	80078600	80078800	E72
chr15	80078800	80080000	E74
chr15	80080000	80080200	E48
chr15	80080200	80081000	E74
chr15	80081000	80081200	E45
chr15	80081200	80083400	E74
chr15	80083400	80083600	E45
chr15	80083600	80083800	E78
chr15	80083800	80085200	E74
chr15	80085200	80085400	E48
chr15	80085400	80085600	E55
chr15	80085600	80085800	E37
chr15	80085800	80086000	E38
chr15	80086000	80086800	E74
chr15	80086800	80087000	E55
chr15	80087000	80087200	E74
chr15	80087200	80087400	E48
chr15	80087400	80091600	E74
chr15	80091600	80091800	E71
chr15	80091800	80093400	E74
chr15	80093400	80093600	E71
chr15	80093600	80093800	E49
chr15	80093800	80096400	E74
chr15	80096400	80096600	E72
chr15	80096600	80097000	E74
chr15	80097000	80097200	E46
chr15	80097200	80098600	E74
chr15	80098600	80098800	E46
chr15	80098800	80099000	E48
chr15	80099000	80099200	E37
chr15	80099200	80099400	E54
chr15	80099400	80099600	E55
chr15	80099600	80100000	E37
chr15	80100000	80100200	E35
chr15	80100200	80100400	E52
chr15	80100400	80100600	E35
chr15	80100600	80100800	E16
chr15	80100800	80101000	E33
chr15	80101000	80101200	E42
chr15	80101200	80101400	E35
chr15	80101400	80101600	E32
chr15	80101600	80101800	E31
chr15	80101800	80102000	E22
chr15	80102000	80102200	E33
chr15	80102200	80102400	E31
chr15	80102400	80102600	E32
chr15	80102600	80102800	E16
chr15	80102800	80103000	E38
chr15	80103000	80103800	E74
chr15	80103800	80104000	E45
chr15	80104000	80106800	E74
chr15	80106800	80107000	E72
chr15	80107000	80107200	E55
chr15	80107200	80107800	E74
chr15	80107800	80108000	E55
chr15	80108000	80108200	E71
chr15	80108200	80108400	E48
chr15	80108400	80109000	E74
chr15	80109000	80109200	E72
chr15	80109200	80109800	E74
chr15	80109800	80110000	E34
chr15	80110000	80110200	E46
chr15	80110200	80110600	E74
chr15	80110600	80110800	E46
chr15	80110800	80111000	E72
chr15	80111000	80111200	E74
chr15	80111200	80111400	E46
chr15	80111400	80111600	E74
chr15	80111600	80111800	E72
chr15	80111800	80112200	E74
chr15	80112200	80112400	E48
chr15	80112400	80113200	E82
chr15	80113200	80113400	E44
chr15	80113400	80115800	E74
chr15	80115800	80116000	E72
chr15	80116000	80116200	E74
chr15	80116200	80116400	E76
chr15	80116400	80116600	E44
chr15	80116600	80116800	E79
chr15	80116800	80118400	E74
chr15	80118400	80118600	E71
chr15	80118600	80121200	E74
chr15	80121200	80121400	E48
chr15	80121400	80121600	E49
chr15	80121600	80121800	E46
chr15	80121800	80124800	E74
chr15	80124800	80125000	E45
chr15	80125000	80126600	E74
chr15	80126600	80126800	E13
chr15	80126800	80127000	E37
chr15	80127000	80127200	E36
chr15	80127200	80127400	E37
chr15	80127400	80127600	E38
chr15	80127600	80127800	E36
chr15	80127800	80128000	E35
chr15	80128000	80128200	E36
chr15	80128200	80129000	E55
chr15	80129000	80129400	E74
chr15	80129400	80129600	E72
chr15	80129600	80129800	E74
chr15	80129800	80130000	E46
chr15	80130000	80131400	E74
chr15	80131400	80131600	E45
chr15	80131600	80133000	E74
chr15	80133000	80133200	E46
chr15	80133200	80136000	E74
chr15	80136000	80136200	E13
chr15	80136200	80136400	E38
chr15	80136400	80139400	E74
chr15	80139400	80139600	E79
chr15	80139600	80140200	E74
chr15	80140200	80140400	E48
chr15	80140400	80140600	E44
chr15	80140600	80141600	E74
chr15	80141600	80141800	E72
chr15	80141800	80142000	E74
chr15	80142000	80142200	E45
chr15	80142200	80142400	E82
chr15	80142400	80142800	E48
chr15	80142800	80143000	E55
chr15	80143000	80143200	E36
chr15	80143200	80143400	E54
chr15	80143400	80143600	E53
chr15	80143600	80144400	E55
chr15	80144400	80145400	E74
chr15	80145400	80145600	E82
chr15	80145600	80145800	E56
chr15	80145800	80146000	E36
chr15	80146000	80146200	E33
chr15	80146200	80146400	E36
chr15	80146400	80146600	E48
chr15	80146600	80146800	E38
chr15	80146800	80147800	E55
chr15	80147800	80148000	E37
chr15	80148000	80149400	E74
chr15	80149400	80149600	E48
chr15	80149600	80149800	E74
chr15	80149800	80150000	E45
chr15	80150000	80154000	E74
chr15	80154000	80154200	E72
chr15	80154200	80154800	E74
chr15	80154800	80155600	E82
chr15	80155600	80155800	E13
chr15	80155800	80156600	E82
chr15	80156600	80156800	E38
chr15	80156800	80157000	E34
chr15	80157000	80157200	E48
chr15	80157200	80157400	E55
chr15	80157400	80157600	E54
chr15	80157600	80157800	E55
chr15	80157800	80158000	E38
chr15	80158000	80158200	E55
chr15	80158200	80158400	E48
chr15	80158400	80158800	E55
chr15	80158800	80159000	E37
chr15	80159000	80159200	E42
chr15	80159200	80159400	E36
chr15	80159400	80159600	E48
chr15	80159600	80159800	E77
chr15	80159800	80160000	E25
chr15	80160000	80160400	E74
chr15	80160400	80160600	E72
chr15	80160600	80161800	E74
chr15	80161800	80162000	E48
chr15	80162000	80164600	E74
chr15	80164600	80164800	E46
chr15	80164800	80165000	E13
chr15	80165000	80165200	E82
chr15	80165200	80165400	E25
chr15	80165400	80165600	E38
chr15	80165600	80166200	E55
chr15	80166200	80166600	E38
chr15	80166600	80167000	E74
chr15	80167000	80167200	E46
chr15	80167200	80168200	E74
chr15	80168200	80168400	E76
chr15	80168400	80168800	E74
chr15	80168800	80169000	E71
chr15	80169000	80169800	E74
chr15	80169800	80170000	E71
chr15	80170000	80170200	E54
chr15	80170200	80170400	E55
chr15	80170400	80170600	E38
chr15	80170600	80170800	E48
chr15	80170800	80171000	E74
chr15	80171000	80171200	E34
chr15	80171200	80171400	E71
chr15	80171400	80173400	E74
chr15	80173400	80173800	E82
chr15	80173800	80174200	E5
chr15	80174200	80174400	E13
chr15	80174400	80174600	E6
chr15	80174600	80174800	E82
chr15	80174800	80175000	E7
chr15	80175000	80175200	E39
chr15	80175200	80175400	E82
chr15	80175400	80176800	E74
chr15	80176800	80177000	E72
chr15	80177000	80177200	E74
chr15	80177200	80177400	E46
chr15	80177400	80178200	E74
chr15	80178200	80178400	E81
chr15	80178400	80179000	E74
chr15	80179000	80179200	E46
chr15	80179200	80179800	E74
chr15	80179800	80180000	E76
chr15	80180000	80180600	E82
chr15	80180600	80180800	E13
chr15	80180800	80181200	E82
chr15	80181200	80181400	E48
chr15	80181400	80182000	E55
chr15	80182000	80182200	E54
chr15	80182200	80182600	E55
chr15	80182600	80183000	E84
chr15	80183000	80183200	E53
chr15	80183200	80183400	E58
chr15	80183400	80183600	E57
chr15	80183600	80184000	E31
chr15	80184000	80184400	E35
chr15	80184400	80184600	E56
chr15	80184600	80184800	E52
chr15	80184800	80185000	E84
chr15	80185000	80185200	E77
chr15	80185200	80185400	E39
chr15	80185400	80185800	E34
chr15	80185800	80186000	E36
chr15	80186000	80186400	E82
chr15	80186400	80186600	E13
chr15	80186600	80187000	E82
chr15	80187000	80187200	E36
chr15	80187200	80187400	E58
chr15	80187400	80187800	E27
chr15	80187800	80188000	E26
chr15	80188000	80188200	E21
chr15	80188200	80189000	E85
chr15	80189000	80189200	E20
chr15	80189200	80190400	E85
chr15	80190400	80190600	E67
chr15	80190600	80190800	E60
chr15	80190800	80191000	E43
chr15	80191000	80191200	E33
chr15	80191200	80191400	E35
chr15	80191400	80191600	E37
chr15	80191600	80191800	E25
chr15	80191800	80192000	E54
chr15	80192000	80192200	E37
chr15	80192200	80192600	E43
chr15	80192600	80192800	E59
chr15	80192800	80193200	E58
chr15	80193200	80193400	E43
chr15	80193400	80193600	E61
chr15	80193600	80193800	E59
chr15	80193800	80194000	E58
chr15	80194000	80194200	E59
chr15	80194200	80194400	E61
chr15	80194400	80194600	E59
chr15	80194600	80194800	E43
chr15	80194800	80195400	E59
chr15	80195400	80195600	E70
chr15	80195600	80195800	E33
chr15	80195800	80196000	E32
chr15	80196000	80196200	E43
chr15	80196200	80196400	E42
chr15	80196400	80196800	E52
chr15	80196800	80197000	E42
chr15	80197000	80197400	E34
chr15	80197400	80197800	E36
chr15	80197800	80198200	E38
chr15	80198200	80199800	E82
chr15	80199800	80200000	E7
chr15	80200000	80200200	E6
chr15	80200200	80200400	E7
chr15	80200400	80200600	E44
chr15	80200600	80200800	E12
chr15	80200800	80201000	E7
chr15	80201000	80201200	E5
chr15	80201200	80201400	E11
chr15	80201400	80201600	E14
chr15	80201600	80201800	E2
chr15	80201800	80202400	E65
chr15	80202400	80203000	E1
chr15	80203000	80203200	E10
chr15	80203200	80203400	E2
chr15	80203400	80203800	E3
chr15	80203800	80204000	E8
chr15	80204000	80204200	E50
chr15	80204200	80204400	E7
chr15	80204400	80205600	E82
chr15	80205600	80205800	E25
chr15	80205800	80206400	E82
chr15	80206400	80206600	E13
chr15	80206600	80207000	E82
chr15	80207000	80207200	E8
chr15	80207200	80207400	E6
chr15	80207400	80207600	E8
chr15	80207600	80207800	E9
chr15	80207800	80208000	E82
chr15	80208000	80208200	E6
chr15	80208200	80208400	E82
chr15	80208400	80208600	E25
chr15	80208600	80209800	E74
chr15	80209800	80210000	E48
chr15	80210000	80210200	E82
chr15	80210200	80210400	E13
chr15	80210400	80210600	E82
chr15	80210600	80210800	E44
chr15	80210800	80211200	E82
chr15	80211200	80211400	E48
chr15	80211400	80211800	E82
chr15	80211800	80212000	E38
chr15	80212000	80212200	E48
chr15	80212200	80212800	E82
chr15	80212800	80213000	E77
chr15	80213000	80213200	E38
chr15	80213200	80213400	E32
chr15	80213400	80213600	E37
chr15	80213600	80213800	E55
chr15	80213800	80214000	E38
chr15	80214000	80214200	E57
chr15	80214200	80214400	E30
chr15	80214400	80214600	E26
chr15	80214600	80214800	E21
chr15	80214800	80215000	E28
chr15	80215000	80215400	E85
chr15	80215400	80215600	E20
chr15	80215600	80215800	E19
chr15	80215800	80216600	E20
chr15	80216600	80216800	E85
chr15	80216800	80217000	E28
chr15	80217000	80217200	E33
chr15	80217200	80217400	E82
chr15	80217400	80217600	E77
chr15	80217600	80217800	E44
chr15	80217800	80218000	E82
chr15	80218000	80218200	E13
chr15	80218200	80218600	E82
chr15	80218600	80218800	E45
chr15	80218800	80220000	E74
chr15	80220000	80220200	E46
chr15	80220200	80220400	E74
chr15	80220400	80220600	E72
chr15	80220600	80222600	E74
chr15	80222600	80222800	E45
chr15	80222800	80223000	E56
chr15	80223000	80224000	E82
chr15	80224000	80224200	E77
chr15	80224200	80225800	E82
chr15	80225800	80226000	E13
chr15	80226000	80226800	E82
chr15	80226800	80227000	E6
chr15	80227000	80227400	E82
chr15	80227400	80227600	E77
chr15	80227600	80227800	E38
chr15	80227800	80228000	E82
chr15	80228000	80228200	E6
chr15	80228200	80228400	E82
chr15	80228400	80228600	E13
chr15	80228600	80228800	E82
chr15	80228800	80230600	E74
chr15	80230600	80230800	E44
chr15	80230800	80231000	E7
chr15	80231000	80232200	E82
chr15	80232200	80232800	E13
chr15	80232800	80233200	E82
chr15	80233200	80233400	E45
chr15	80233400	80233600	E74
chr15	80233600	80233800	E44
chr15	80233800	80234000	E68
chr15	80234000	80234200	E62
chr15	80234200	80234600	E69
chr15	80234600	80235000	E65
chr15	80235000	80235200	E17
chr15	80235200	80235400	E69
chr15	80235400	80235600	E1
chr15	80235600	80236000	E64
chr15	80236000	80236200	E67
chr15	80236200	80236800	E64
chr15	80236800	80237000	E65
chr15	80237000	80237200	E2
chr15	80237200	80237400	E10
chr15	80237400	80237600	E12
chr15	80237600	80237800	E82
chr15	80237800	80238000	E13
chr15	80238000	80238400	E82
chr15	80238400	80238600	E13
chr15	80238600	80238800	E82
chr15	80238800	80239000	E25
chr15	80239000	80239200	E7
chr15	80239200	80239600	E13
chr15	80239600	80240000	E12
chr15	80240000	80240200	E11
chr15	80240200	80240400	E3
chr15	80240400	80240600	E10
chr15	80240600	80240800	E60
chr15	80240800	80241000	E67
chr15	80241000	80241400	E1
chr15	80241400	80241600	E3
chr15	80241600	80242000	E41
chr15	80242000	80242200	E82
chr15	80242200	80242600	E13
chr15	80242600	80243000	E82
chr15	80243000	80243200	E44
chr15	80243200	80243600	E48
chr15	80243600	80244000	E55
chr15	80244000	80244200	E35
chr15	80244200	80244600	E55
chr15	80244600	80244800	E38
chr15	80244800	80245000	E40
chr15	80245000	80245400	E82
chr15	80245400	80245600	E6
chr15	80245600	80245800	E5
chr15	80245800	80246000	E40
chr15	80246000	80246200	E41
chr15	80246200	80246400	E66
chr15	80246400	80246600	E41
chr15	80246600	80247200	E66
chr15	80247200	80247400	E65
chr15	80247400	80247600	E66
chr15	80247600	80247800	E59
chr15	80247800	80248000	E66
chr15	80248000	80248400	E61
chr15	80248400	80249200	E63
chr15	80249200	80249400	E64
chr15	80249400	80249600	E65
chr15	80249600	80249800	E63
chr15	80249800	80250000	E64
chr15	80250000	80250400	E60
chr15	80250400	80250600	E61
chr15	80250600	80251600	E59
chr15	80251600	80252000	E42
chr15	80252000	80252400	E35
chr15	80252400	80252600	E36
chr15	80252600	80252800	E40
chr15	80252800	80253000	E35
chr15	80253000	80253200	E42
chr15	80253200	80253400	E59
chr15	80253400	80253600	E61
chr15	80253600	80253800	E60
chr15	80253800	80254000	E14
chr15	80254000	80254200	E63
chr15	80254200	80255200	E67
chr15	80255200	80255800	E63
chr15	80255800	80256000	E64
chr15	80256000	80256400	E18
chr15	80256400	80256800	E60
chr15	80256800	80257000	E64
chr15	80257000	80257600	E67
chr15	80257600	80258600	E85
chr15	80258600	80258800	E20
chr15	80258800	80259000	E85
chr15	80259000	80259200	E20
chr15	80259200	80259400	E19
chr15	80259400	80260000	E85
chr15	80260000	80260200	E20
chr15	80260200	80260400	E19
chr15	80260400	80260600	E85
chr15	80260600	80261400	E20
chr15	80261400	80261600	E19
chr15	80261600	80261800	E20
chr15	80261800	80263200	E19
chr15	80263200	80263400	E20
chr15	80263400	80264200	E85
chr15	80264200	80264600	E63
chr15	80264600	80265000	E61
chr15	80265000	80265600	E63
chr15	80265600	80265800	E67
chr15	80265800	80266000	E64
chr15	80266000	80266200	E63
chr15	80266200	80266400	E64
chr15	80266400	80266600	E61
chr15	80266600	80266800	E58
chr15	80266800	80267000	E57
chr15	80267000	80267400	E16
chr15	80267400	80267600	E13
chr15	80267600	80267800	E40
chr15	80267800	80268000	E57
chr15	80268000	80268200	E62
chr15	80268200	80268400	E40
chr15	80268400	80268600	E62
chr15	80268600	80268800	E66
chr15	80268800	80269000	E61
chr15	80269000	80269200	E63
chr15	80269200	80269400	E67
chr15	80269400	80269800	E85
chr15	80269800	80270000	E67
chr15	80270000	80270400	E85
chr15	80270400	80270800	E67
chr15	80270800	80271200	E85
chr15	80271200	80271600	E64
chr15	80271600	80271800	E85
chr15	80271800	80272000	E67
chr15	80272000	80272200	E63
chr15	80272200	80272400	E64
chr15	80272400	80273400	E63
chr15	80273400	80273600	E61
chr15	80273600	80273800	E63
chr15	80273800	80274000	E64
chr15	80274000	80274200	E85
chr15	80274200	80274400	E67
chr15	80274400	80274600	E64
chr15	80274600	80275200	E67
chr15	80275200	80275400	E61
chr15	80275400	80275600	E42
chr15	80275600	80275800	E13
chr15	80275800	80276000	E16
chr15	80276000	80276200	E82
chr15	80276200	80276400	E44
chr15	80276400	80277600	E82
chr15	80277600	80277800	E44
chr15	80277800	80278000	E74
chr15	80278000	80278200	E45
chr15	80278200	80280600	E74
chr15	80280600	80280800	E82
chr15	80280800	80281200	E35
chr15	80281200	80281600	E38
chr15	80281600	80281800	E55
chr15	80281800	80282000	E53
chr15	80282000	80282200	E84
chr15	80282200	80282400	E53
chr15	80282400	80282600	E70
chr15	80282600	80283000	E43
chr15	80283000	80283200	E52
chr15	80283200	80283400	E35
chr15	80283400	80283600	E53
chr15	80283600	80283800	E54
chr15	80283800	80284000	E34
chr15	80284000	80284200	E38
chr15	80284200	80284400	E82
chr15	80284400	80284600	E25
chr15	80284600	80285400	E82
chr15	80285400	80285600	E40
chr15	80285600	80286000	E43
chr15	80286000	80286200	E60
chr15	80286200	80286400	E59
chr15	80286400	80286800	E35
chr15	80286800	80287000	E34
chr15	80287000	80287200	E36
chr15	80287200	80287400	E54
chr15	80287400	80287600	E53
chr15	80287600	80287800	E55
chr15	80287800	80288000	E16
chr15	80288000	80288400	E82
chr15	80288400	80289600	E74
chr15	80289600	80289800	E72
chr15	80289800	80290400	E74
chr15	80290400	80290600	E48
chr15	80290600	80290800	E74
chr15	80290800	80291200	E76
chr15	80291200	80291400	E37
chr15	80291400	80291800	E55
chr15	80291800	80292000	E38
chr15	80292000	80293000	E82
chr15	80293000	80293200	E13
chr15	80293200	80293400	E38
chr15	80293400	80294000	E55
chr15	80294000	80294200	E38
chr15	80294200	80294400	E55
chr15	80294400	80294600	E7
chr15	80294600	80294800	E13
chr15	80294800	80295000	E82
chr15	80295000	80295200	E13
chr15	80295200	80295400	E12
chr15	80295400	80295600	E11
chr15	80295600	80295800	E40
chr15	80295800	80296000	E14
chr15	80296000	80296200	E15
chr15	80296200	80296400	E13
chr15	80296400	80297000	E82
chr15	80297000	80297800	E74
chr15	80297800	80298000	E46
chr15	80298000	80298200	E82
chr15	80298200	80298600	E56
chr15	80298600	80298800	E35
chr15	80298800	80299000	E53
chr15	80299000	80299200	E84
chr15	80299200	80299400	E52
chr15	80299400	80299800	E57
chr15	80299800	80300000	E42
chr15	80300000	80300400	E59
chr15	80300400	80301000	E60
chr15	80301000	80301600	E64
chr15	80301600	80301800	E63
chr15	80301800	80302400	E64
chr15	80302400	80303000	E67
chr15	80303000	80303400	E85
chr15	80303400	80303800	E67
chr15	80303800	80304000	E85
chr15	80304000	80304600	E67
chr15	80304600	80304800	E64
chr15	80304800	80305200	E60
chr15	80305200	80305400	E59
chr15	80305400	80305800	E58
chr15	80305800	80306600	E52
chr15	80306600	80306800	E54
chr15	80306800	80307400	E55
chr15	80307400	80307600	E33
chr15	80307600	80307800	E54
chr15	80307800	80308000	E84
chr15	80308000	80308200	E16
chr15	80308200	80308400	E57
chr15	80308400	80308600	E84
chr15	80308600	80308800	E52
chr15	80308800	80309000	E53
chr15	80309000	80309200	E42
chr15	80309200	80309400	E60
chr15	80309400	80309600	E67
chr15	80309600	80310000	E85
chr15	80310000	80310200	E20
chr15	80310200	80310400	E19
chr15	80310400	80312400	E85
chr15	80312400	80313000	E67
chr15	80313000	80313200	E64
chr15	80313200	80313400	E63
chr15	80313400	80313600	E67
chr15	80313600	80313800	E64
chr15	80313800	80314200	E61
chr15	80314200	80314800	E59
chr15	80314800	80315000	E42
chr15	80315000	80315200	E59
chr15	80315200	80315400	E34
chr15	80315400	80315600	E35
chr15	80315600	80315800	E42
chr15	80315800	80316200	E59
chr15	80316200	80316600	E42
chr15	80316600	80316800	E54
chr15	80316800	80317000	E37
chr15	80317000	80317200	E55
chr15	80317200	80317400	E56
chr15	80317400	80317800	E55
chr15	80317800	80318000	E13
chr15	80318000	80318200	E38
chr15	80318200	80318600	E35
chr15	80318600	80318800	E38
chr15	80318800	80319000	E35
chr15	80319000	80319800	E59
chr15	80319800	80320000	E42
chr15	80320000	80320200	E37
chr15	80320200	80320400	E84
chr15	80320400	80320600	E37
chr15	80320600	80321000	E55
chr15	80321000	80321200	E38
chr15	80321200	80321400	E16
chr15	80321400	80321600	E82
chr15	80321600	80321800	E48
chr15	80321800	80322000	E82
chr15	80322000	80322200	E13
chr15	80322200	80322400	E82
chr15	80322400	80322600	E13
chr15	80322600	80322800	E15
chr15	80322800	80323000	E16
chr15	80323000	80323200	E36
chr15	80323200	80323400	E38
chr15	80323400	80323600	E13
chr15	80323600	80324000	E59
chr15	80324000	80324200	E61
chr15	80324200	80324600	E63
chr15	80324600	80324800	E64
chr15	80324800	80325000	E67
chr15	80325000	80325200	E85
chr15	80325200	80325400	E20
chr15	80325400	80325800	E85
chr15	80325800	80326000	E67
chr15	80326000	80326400	E64
chr15	80326400	80327400	E63
chr15	80327400	80327600	E64
chr15	80327600	80327800	E63
chr15	80327800	80328400	E61
chr15	80328400	80328600	E63
chr15	80328600	80329000	E61
chr15	80329000	80329200	E59
chr15	80329200	80329400	E35
chr15	80329400	80329600	E53
chr15	80329600	80329800	E37
chr15	80329800	80330000	E55
chr15	80330000	80330200	E32
chr15	80330200	80330600	E16
chr15	80330600	80331000	E84
chr15	80331000	80331600	E55
chr15	80331600	80332000	E74
chr15	80332000	80332200	E48
chr15	80332200	80332400	E74
chr15	80332400	80332800	E84
chr15	80332800	80334000	E74
chr15	80334000	80334200	E81
chr15	80334200	80334400	E74
chr15	80334400	80334600	E48
chr15	80334600	80334800	E38
chr15	80334800	80335000	E16
chr15	80335000	80335200	E13
chr15	80335200	80335600	E55
chr15	80335600	80336000	E74
chr15	80336000	80336200	E55
chr15	80336200	80336400	E74
chr15	80336400	80336600	E55
chr15	80336600	80337200	E74
chr15	80337200	80337600	E46
chr15	80337600	80337800	E44
chr15	80337800	80338000	E77
chr15	80338000	80339600	E74
chr15	80339600	80340000	E72
chr15	80340000	80340200	E74
chr15	80340200	80340400	E48
chr15	80340400	80341400	E74
chr15	80341400	80341600	E37
chr15	80341600	80342400	E74
chr15	80342400	80342600	E48
chr15	80342600	80342800	E13
chr15	80342800	80343000	E82
chr15	80343000	80343200	E7
chr15	80343200	80343600	E82
chr15	80343600	80343800	E36
chr15	80343800	80344000	E35
chr15	80344000	80344600	E42
chr15	80344600	80345000	E60
chr15	80345000	80345200	E51
chr15	80345200	80345600	E59
chr15	80345600	80346000	E52
chr15	80346000	80346200	E35
chr15	80346200	80346400	E53
chr15	80346400	80346800	E37
chr15	80346800	80347200	E55
chr15	80347200	80347800	E38
chr15	80347800	80348000	E35
chr15	80348000	80348200	E42
chr15	80348200	80348400	E61
chr15	80348400	80348600	E59
chr15	80348600	80348800	E61
chr15	80348800	80349000	E60
chr15	80349000	80349400	E61
chr15	80349400	80350000	E59
chr15	80350000	80350200	E58
chr15	80350200	80350600	E52
chr15	80350600	80350800	E33
chr15	80350800	80351000	E60
chr15	80351000	80351200	E51
chr15	80351200	80351800	E85
chr15	80351800	80352400	E20
chr15	80352400	80352600	E19
chr15	80352600	80352800	E20
chr15	80352800	80355200	E19
chr15	80355200	80355400	E20
chr15	80355400	80355600	E19
chr15	80355600	80356000	E85
chr15	80356000	80356200	E67
chr15	80356200	80356400	E51
chr15	80356400	80357000	E60
chr15	80357000	80357400	E64
chr15	80357400	80357600	E17
chr15	80357600	80357800	E60
chr15	80357800	80358200	E59
chr15	80358200	80358600	E42
chr15	80358600	80358800	E34
chr15	80358800	80359000	E42
chr15	80359000	80359200	E59
chr15	80359200	80359400	E60
chr15	80359400	80359600	E59
chr15	80359600	80360000	E43
chr15	80360000	80360600	E42
chr15	80360600	80361200	E60
chr15	80361200	80361400	E64
chr15	80361400	80361600	E17
chr15	80361600	80361800	E59
chr15	80361800	80362400	E42
chr15	80362400	80362600	E43
chr15	80362600	80362800	E42
chr15	80362800	80363000	E43
chr15	80363000	80363200	E59
chr15	80363200	80363400	E61
chr15	80363400	80363600	E60
chr15	80363600	80363800	E70
chr15	80363800	80364000	E60
chr15	80364000	80364200	E18
chr15	80364200	80364400	E20
chr15	80364400	80364600	E85
chr15	80364600	80364800	E19
chr15	80364800	80365000	E85
chr15	80365000	80365200	E20
chr15	80365200	80365400	E85
chr15	80365400	80365800	E21
chr15	80365800	80366000	E51
chr15	80366000	80366200	E23
chr15	80366200	80366400	E30
chr15	80366400	80366600	E33
chr15	80366600	80366800	E52
chr15	80366800	80367000	E36
chr15	80367000	80367200	E82
chr15	80367200	80367400	E25
chr15	80367400	80367600	E27
chr15	80367600	80368000	E55
chr15	80368000	80368200	E37
chr15	80368200	80368400	E35
chr15	80368400	80368600	E36
chr15	80368600	80368800	E37
chr15	80368800	80369000	E42
chr15	80369000	80369200	E40
chr15	80369200	80370200	E82
chr15	80370200	80370400	E38
chr15	80370400	80371000	E82
chr15	80371000	80371200	E13
chr15	80371200	80371600	E82
chr15	80371600	80371800	E38
chr15	80371800	80372000	E48
chr15	80372000	80372200	E35
chr15	80372200	80372400	E37
chr15	80372400	80372600	E55
chr15	80372600	80372800	E25
chr15	80372800	80373000	E36
chr15	80373000	80373200	E37
chr15	80373200	80373400	E34
chr15	80373400	80373600	E38
chr15	80373600	80373800	E41
chr15	80373800	80374200	E34
chr15	80374200	80374400	E38
chr15	80374400	80374600	E37
chr15	80374600	80375400	E55
chr15	80375400	80375600	E38
chr15	80375600	80375800	E25
chr15	80375800	80376200	E74
chr15	80376200	80376400	E80
chr15	80376400	80376800	E55
chr15	80376800	80377000	E38
chr15	80377000	80377200	E37
chr15	80377200	80377400	E54
chr15	80377400	80377600	E55
chr15	80377600	80377800	E38
chr15	80377800	80378200	E82
chr15	80378200	80378400	E25
chr15	80378400	80378600	E48
chr15	80378600	80378800	E76
chr15	80378800	80379000	E79
chr15	80379000	80379200	E74
chr15	80379200	80379400	E71
chr15	80379400	80379600	E45
chr15	80379600	80379800	E34
chr15	80379800	80380200	E82
chr15	80380200	80380400	E25
chr15	80380400	80380600	E84
chr15	80380600	80380800	E54
chr15	80380800	80381000	E53
chr15	80381000	80381200	E54
chr15	80381200	80381400	E52
chr15	80381400	80381600	E36
chr15	80381600	80381800	E34
chr15	80381800	80382000	E37
chr15	80382000	80382200	E53
chr15	80382200	80382400	E23
chr15	80382400	80382600	E37
chr15	80382600	80383000	E54
chr15	80383000	80384000	E55
chr15	80384000	80384200	E38
chr15	80384200	80384400	E39
chr15	80384400	80385200	E82
chr15	80385200	80385400	E38
chr15	80385400	80385600	E36
chr15	80385600	80385800	E38
chr15	80385800	80386000	E36
chr15	80386000	80386200	E35
chr15	80386200	80386400	E52
chr15	80386400	80386600	E36
chr15	80386600	80386800	E34
chr15	80386800	80387000	E38
chr15	80387000	80387200	E35
chr15	80387200	80387600	E34
chr15	80387600	80387800	E50
chr15	80387800	80388000	E44
chr15	80388000	80388200	E56
chr15	80388200	80388400	E42
chr15	80388400	80388600	E52
chr15	80388600	80389000	E54
chr15	80389000	80389200	E55
chr15	80389200	80389400	E36
chr15	80389400	80389600	E35
chr15	80389600	80389800	E34
chr15	80389800	80390400	E37
chr15	80390400	80390600	E32
chr15	80390600	80390800	E35
chr15	80390800	80391000	E58
chr15	80391000	80391200	E33
chr15	80391200	80391400	E29
chr15	80391400	80391800	E20
chr15	80391800	80392000	E19
chr15	80392000	80392800	E85
chr15	80392800	80393000	E60
chr15	80393000	80393200	E42
chr15	80393200	80393400	E52
chr15	80393400	80394000	E34
chr15	80394000	80394200	E36
chr15	80394200	80394400	E35
chr15	80394400	80394600	E53
chr15	80394600	80394800	E52
chr15	80394800	80395000	E35
chr15	80395000	80395400	E55
chr15	80395400	80395600	E37
chr15	80395600	80396400	E55
chr15	80396400	80396600	E37
chr15	80396600	80396800	E55
chr15	80396800	80397000	E53
chr15	80397000	80397600	E55
chr15	80397600	80397800	E54
chr15	80397800	80398000	E37
chr15	80398000	80398400	E54
chr15	80398400	80398600	E55
chr15	80398600	80399000	E54
chr15	80399000	80399400	E52
chr15	80399400	80399600	E54
chr15	80399600	80400200	E53
chr15	80400200	80400400	E36
chr15	80400400	80400600	E55
chr15	80400600	80400800	E54
chr15	80400800	80401000	E55
chr15	80401000	80401200	E54
chr15	80401200	80401400	E35
chr15	80401400	80401600	E37
chr15	80401600	80401800	E54
chr15	80401800	80402000	E55
chr15	80402000	80402200	E53
chr15	80402200	80402800	E54
chr15	80402800	80403000	E84
chr15	80403000	80403200	E23
chr15	80403200	80403600	E55
chr15	80403600	80403800	E38
chr15	80403800	80404400	E55
chr15	80404400	80404600	E36
chr15	80404600	80404800	E53
chr15	80404800	80405200	E55
chr15	80405200	80405400	E54
chr15	80405400	80406200	E55
chr15	80406200	80406400	E36
chr15	80406400	80406600	E55
chr15	80406600	80406800	E53
chr15	80406800	80407000	E35
chr15	80407000	80407400	E82
chr15	80407400	80407600	E25
chr15	80407600	80407800	E53
chr15	80407800	80408000	E54
chr15	80408000	80408200	E53
chr15	80408200	80408400	E25
chr15	80408400	80408600	E84
chr15	80408600	80409000	E54
chr15	80409000	80409400	E55
chr15	80409400	80409600	E53
chr15	80409600	80409800	E55
chr15	80409800	80410000	E54
chr15	80410000	80410200	E55
chr15	80410200	80410400	E53
chr15	80410400	80410600	E54
chr15	80410600	80411400	E55
chr15	80411400	80411600	E54
chr15	80411600	80412000	E55
chr15	80412000	80412200	E84
chr15	80412200	80412600	E55
chr15	80412600	80413000	E54
chr15	80413000	80413400	E53
chr15	80413400	80414400	E74
chr15	80414400	80414600	E31
chr15	80414600	80414800	E25
chr15	80414800	80415200	E54
chr15	80415200	80415800	E55
chr15	80415800	80416000	E37
chr15	80416000	80416200	E38
chr15	80416200	80416400	E77
chr15	80416400	80416600	E45
chr15	80416600	80419200	E74
chr15	80419200	80419400	E55
chr15	80419400	80419600	E48
chr15	80419600	80420000	E55
chr15	80420000	80420400	E38
chr15	80420400	80420800	E55
chr15	80420800	80421000	E37
chr15	80421000	80421200	E48
chr15	80421200	80421600	E55
chr15	80421600	80421800	E48
chr15	80421800	80422400	E74
chr15	80422400	80422600	E46
chr15	80422600	80423000	E74
chr15	80423000	80423200	E13
chr15	80423200	80424200	E74
chr15	80424200	80424400	E72
chr15	80424400	80425400	E74
chr15	80425400	80425600	E48
chr15	80425600	80425800	E36
chr15	80425800	80426200	E55
chr15	80426200	80426400	E54
chr15	80426400	80426600	E55
chr15	80426600	80426800	E37
chr15	80426800	80427000	E55
chr15	80427000	80427200	E56
chr15	80427200	80427400	E13
chr15	80427400	80427600	E25
chr15	80427600	80428400	E74
chr15	80428400	80428600	E48
chr15	80428600	80428800	E34
chr15	80428800	80432400	E74
chr15	80432400	80432600	E48
chr15	80432600	80433200	E74
chr15	80433200	80433400	E71
chr15	80433400	80433600	E72
chr15	80433600	80434800	E74
chr15	80434800	80435000	E76
chr15	80435000	80436000	E74
chr15	80436000	80436200	E71
chr15	80436200	80437200	E74
chr15	80437200	80437400	E71
chr15	80437400	80437600	E46
chr15	80437600	80439800	E74
chr15	80439800	80440000	E71
chr15	80440000	80440200	E74
chr15	80440200	80440400	E44
chr15	80440400	80443000	E74
chr15	80443000	80443200	E48
chr15	80443200	80443600	E55
chr15	80443600	80443800	E53
chr15	80443800	80444000	E55
chr15	80444000	80444200	E48
chr15	80444200	80444400	E27
chr15	80444400	80444800	E85
chr15	80444800	80445000	E27
chr15	80445000	80445200	E26
chr15	80445200	80445600	E20
chr15	80445600	80445800	E19
chr15	80445800	80446400	E85
chr15	80446400	80446600	E30
chr15	80446600	80446800	E40
chr15	80446800	80447000	E32
chr15	80447000	80447200	E36
chr15	80447200	80447400	E35
chr15	80447400	80447600	E37
chr15	80447600	80447800	E52
chr15	80447800	80448000	E32
chr15	80448000	80448200	E34
chr15	80448200	80448400	E35
chr15	80448400	80448600	E52
chr15	80448600	80449200	E84
chr15	80449200	80449400	E37
chr15	80449400	80449600	E55
chr15	80449600	80449800	E37
chr15	80449800	80450000	E48
chr15	80450000	80450200	E45
chr15	80450200	80450600	E82
chr15	80450600	80450800	E13
chr15	80450800	80451000	E38
chr15	80451000	80451200	E34
chr15	80451200	80451800	E59
chr15	80451800	80452000	E61
chr15	80452000	80452800	E63
chr15	80452800	80453000	E64
chr15	80453000	80453800	E63
chr15	80453800	80454000	E62
chr15	80454000	80454200	E8
chr15	80454200	80454400	E7
chr15	80454400	80454600	E36
chr15	80454600	80455000	E48
chr15	80455000	80455400	E82
chr15	80455400	80455600	E44
chr15	80455600	80455800	E71
chr15	80455800	80456400	E74
chr15	80456400	80456600	E48
chr15	80456600	80456800	E38
chr15	80456800	80457400	E82
chr15	80457400	80457600	E38
chr15	80457600	80460400	E74
chr15	80460400	80461400	E84
chr15	80461400	80461600	E55
chr15	80461600	80461800	E45
chr15	80461800	80462000	E46
chr15	80462000	80462400	E74
chr15	80462400	80462600	E45
chr15	80462600	80462800	E38
chr15	80462800	80463600	E82
chr15	80463600	80463800	E38
chr15	80463800	80464000	E37
chr15	80464000	80464200	E36
chr15	80464200	80464400	E25
chr15	80464400	80464600	E37
chr15	80464600	80464800	E55
chr15	80464800	80465000	E38
chr15	80465000	80465400	E55
chr15	80465400	80465600	E38
chr15	80465600	80465800	E32
chr15	80465800	80466000	E38
chr15	80466000	80466200	E55
chr15	80466200	80466400	E37
chr15	80466400	80468600	E74
chr15	80468600	80468800	E72
chr15	80468800	80469400	E74
chr15	80469400	80469600	E72
chr15	80469600	80469800	E74
chr15	80469800	80470000	E72
chr15	80470000	80470800	E74
chr15	80470800	80471000	E46
chr15	80471000	80471200	E74
chr15	80471200	80471400	E37
chr15	80471400	80471600	E36
chr15	80471600	80472200	E55
chr15	80472200	80472400	E74
chr15	80472400	80472600	E55
chr15	80472600	80472800	E74
chr15	80472800	80473000	E72
chr15	80473000	80473400	E74
chr15	80473400	80473600	E77
chr15	80473600	80473800	E74
chr15	80473800	80474000	E49
chr15	80474000	80475800	E74
chr15	80475800	80476000	E71
chr15	80476000	80476200	E74
chr15	80476200	80476400	E48
chr15	80476400	80477000	E74
chr15	80477000	80477200	E46
chr15	80477200	80478600	E74
chr15	80478600	80479000	E48
chr15	80479000	80480400	E74
chr15	80480400	80480600	E48
chr15	80480600	80480800	E44
chr15	80480800	80481600	E74
chr15	80481600	80481800	E48
chr15	80481800	80484000	E74
chr15	80484000	80484200	E13
chr15	80484200	80484600	E74
chr15	80484600	80484800	E48
chr15	80484800	80485200	E74
chr15	80485200	80485400	E80
chr15	80485400	80485600	E74
chr15	80485600	80485800	E45
chr15	80485800	80488800	E74
chr15	80488800	80489000	E46
chr15	80489000	80489200	E74
chr15	80489200	80489400	E78
chr15	80489400	80494200	E74
chr15	80494200	80494400	E72
chr15	80494400	80496000	E74
chr15	80496000	80496200	E45
chr15	80496200	80499200	E74
chr15	80499200	80499400	E71
chr15	80499400	80499600	E54
chr15	80499600	80500800	E74
chr15	80500800	80501000	E45
chr15	80501000	80502600	E74
chr15	80502600	80502800	E45
chr15	80502800	80503000	E48
chr15	80503000	80503200	E44
chr15	80503200	80503400	E40
chr15	80503400	80503600	E59
chr15	80503600	80503800	E42
chr15	80503800	80504200	E40
chr15	80504200	80504400	E38
chr15	80504400	80504600	E82
chr15	80504600	80508000	E74
chr15	80508000	80508200	E72
chr15	80508200	80509400	E74
chr15	80509400	80509600	E72
chr15	80509600	80510000	E74
chr15	80510000	80510200	E72
chr15	80510200	80512400	E74
chr15	80512400	80512600	E72
chr15	80512600	80513400	E74
chr15	80513400	80513600	E78
chr15	80513600	80515000	E74
chr15	80515000	80515200	E25
chr15	80515200	80519800	E74
chr15	80519800	80520000	E75
chr15	80520000	80520200	E72
chr15	80520200	80520400	E34
chr15	80520400	80520600	E44
chr15	80520600	80520800	E74
chr15	80520800	80521000	E78
chr15	80521000	80521200	E72
chr15	80521200	80521600	E74
chr15	80521600	80521800	E71
chr15	80521800	80522000	E55
chr15	80522000	80522200	E72
chr15	80522200	80522400	E48
chr15	80522400	80522600	E72
chr15	80522600	80524800	E74
chr15	80524800	80525000	E46
chr15	80525000	80525200	E74
chr15	80525200	80525400	E45
chr15	80525400	80526800	E74
chr15	80526800	80527200	E48
chr15	80527200	80527400	E55
chr15	80527400	80527600	E37
chr15	80527600	80527800	E38
chr15	80527800	80528000	E46
chr15	80528000	80529200	E74
chr15	80529200	80529400	E76
chr15	80529400	80529600	E72
chr15	80529600	80529800	E46
chr15	80529800	80531800	E74
chr15	80531800	80532000	E77
chr15	80532000	80533800	E74
chr15	80533800	80534000	E34
chr15	80534000	80534200	E38
chr15	80534200	80534400	E44
chr15	80534400	80534600	E45
chr15	80534600	80534800	E74
chr15	80534800	80535000	E46
chr15	80535000	80535400	E74
chr15	80535400	80535600	E72
chr15	80535600	80537400	E74
chr15	80537400	80537600	E72
chr15	80537600	80539600	E74
chr15	80539600	80539800	E75
chr15	80539800	80540000	E46
chr15	80540000	80543800	E74
chr15	80543800	80544000	E79
chr15	80544000	80544200	E37
chr15	80544200	80544400	E34
chr15	80544400	80544600	E37
chr15	80544600	80544800	E38
chr15	80544800	80545000	E55
chr15	80545000	80545200	E48
chr15	80545200	80548600	E74
chr15	80548600	80548800	E72
chr15	80548800	80554200	E74
chr15	80554200	80554600	E48
chr15	80554600	80556600	E74
chr15	80556600	80557000	E72
chr15	80557000	80558000	E74
chr15	80558000	80558200	E48
chr15	80558200	80558400	E55
chr15	80558400	80558600	E54
chr15	80558600	80558800	E37
chr15	80558800	80559000	E36
chr15	80559000	80559200	E37
chr15	80559200	80559400	E55
chr15	80559400	80559600	E48
chr15	80559600	80563200	E74
chr15	80563200	80563400	E44
chr15	80563400	80564200	E74
chr15	80564200	80564600	E72
chr15	80564600	80567400	E74
chr15	80567400	80567600	E45
chr15	80567600	80568200	E74
chr15	80568200	80568400	E71
chr15	80568400	80570000	E74
chr15	80570000	80570200	E79
chr15	80570200	80580400	E73
chr15	80580400	80580800	E72
chr15	80580800	80581600	E74
chr15	80581600	80581800	E45
chr15	80581800	80582000	E78
chr15	80582000	80582200	E72
chr15	80582200	80582400	E74
chr15	80582400	80582600	E45
chr15	80582600	80582800	E82
chr15	80582800	80583000	E25
chr15	80583000	80583200	E74
chr15	80583200	80583400	E71
chr15	80583400	80583600	E74
chr15	80583600	80583800	E45
chr15	80583800	80585200	E74
chr15	80585200	80585600	E46
chr15	80585600	80587000	E74
chr15	80587000	80587200	E45
chr15	80587200	80597000	E74
chr15	80597000	80597200	E45
chr15	80597200	80597400	E44
chr15	80597400	80597600	E49
chr15	80597600	80598800	E74
chr15	80598800	80599000	E79
chr15	80599000	80600400	E74
chr15	80600400	80600600	E72
chr15	80600600	80601400	E74
chr15	80601400	80601800	E82
chr15	80601800	80602000	E23
chr15	80602000	80602200	E82
chr15	80602200	80602800	E74
chr15	80602800	80603000	E48
chr15	80603000	80603200	E74
chr15	80603200	80603400	E72
chr15	80603400	80604200	E74
chr15	80604200	80604400	E76
chr15	80604400	80605000	E74
chr15	80605000	80605200	E48
chr15	80605200	80605800	E74
chr15	80605800	80606000	E81
chr15	80606000	80609400	E74
chr15	80609400	80609600	E48
chr15	80609600	80609800	E31
chr15	80609800	80611800	E74
chr15	80611800	80612000	E46
chr15	80612000	80612200	E72
chr15	80612200	80612800	E74
chr15	80612800	80613000	E48
chr15	80613000	80613600	E74
chr15	80613600	80613800	E79
chr15	80613800	80616800	E74
chr15	80616800	80617000	E71
chr15	80617000	80619200	E74
chr15	80619200	80619400	E46
chr15	80619400	80620200	E74
chr15	80620200	80620400	E48
chr15	80620400	80620600	E74
chr15	80620600	80620800	E48
chr15	80620800	80621400	E74
chr15	80621400	80621600	E72
chr15	80621600	80625400	E74
chr15	80625400	80625600	E37
chr15	80625600	80625800	E48
chr15	80625800	80626000	E37
chr15	80626000	80626200	E55
chr15	80626200	80626400	E38
chr15	80626400	80631800	E74
chr15	80631800	80632000	E72
chr15	80632000	80632200	E45
chr15	80632200	80632400	E74
chr15	80632400	80632600	E72
chr15	80632600	80638200	E74
chr15	80638200	80638600	E46
chr15	80638600	80642000	E74
chr15	80642000	80642200	E76
chr15	80642200	80642400	E74
chr15	80642400	80642600	E48
chr15	80642600	80644200	E74
chr15	80644200	80644400	E72
chr15	80644400	80648400	E74
chr15	80648400	80648600	E45
chr15	80648600	80649400	E74
chr15	80649400	80649800	E72
chr15	80649800	80652200	E74
chr15	80652200	80652400	E75
chr15	80652400	80654200	E74
chr15	80654200	80654400	E80
chr15	80654400	80654600	E46
chr15	80654600	80659600	E74
chr15	80659600	80659800	E72
chr15	80659800	80660400	E74
chr15	80660400	80660600	E72
chr15	80660600	80662600	E74
chr15	80662600	80662800	E72
chr15	80662800	80663200	E74
chr15	80663200	80663400	E79
chr15	80663400	80663600	E46
chr15	80663600	80668000	E74
chr15	80668000	80668200	E37
chr15	80668200	80668400	E36
chr15	80668400	80668600	E13
chr15	80668600	80668800	E7
chr15	80668800	80669000	E35
chr15	80669000	80669400	E48
chr15	80669400	80670000	E82
chr15	80670000	80670400	E74
chr15	80670400	80670600	E72
chr15	80670600	80672000	E74
chr15	80672000	80672200	E72
chr15	80672200	80672400	E46
chr15	80672400	80673800	E74
chr15	80673800	80674000	E72
chr15	80674000	80677000	E73
chr15	80677000	80677200	E47
chr15	80677200	80681400	E73
chr15	80681400	80681600	E72
chr15	80681600	80682600	E74
chr15	80682600	80682800	E72
chr15	80682800	80683600	E74
chr15	80683600	80683800	E72
chr15	80683800	80686200	E74
chr15	80686200	80686600	E72
chr15	80686600	80688200	E74
chr15	80688200	80688400	E72
chr15	80688400	80692600	E74
chr15	80692600	80692800	E45
chr15	80692800	80694800	E74
chr15	80694800	80695000	E72
chr15	80695000	80696000	E74
chr15	80696000	80696200	E36
chr15	80696200	80696400	E37
chr15	80696400	80696600	E31
chr15	80696600	80696800	E30
chr15	80696800	80697200	E33
chr15	80697200	80697400	E34
chr15	80697400	80697600	E35
chr15	80697600	80697800	E37
chr15	80697800	80698000	E36
chr15	80698000	80699000	E74
chr15	80699000	80699200	E72
chr15	80699200	80701600	E74
chr15	80701600	80701800	E72
chr15	80701800	80705800	E74
chr15	80705800	80706000	E79
chr15	80706000	80706800	E74
chr15	80706800	80707000	E79
chr15	80707000	80707400	E74
chr15	80707400	80707800	E45
chr15	80707800	80708000	E72
chr15	80708000	80708200	E74
chr15	80708200	80708400	E46
chr15	80708400	80710800	E74
chr15	80710800	80711000	E46
chr15	80711000	80714400	E74
chr15	80714400	80714600	E80
chr15	80714600	80715600	E74
chr15	80715600	80715800	E46
chr15	80715800	80716400	E74
chr15	80716400	80716600	E46
chr15	80716600	80718400	E74
chr15	80718400	80718600	E48
chr15	80718600	80720800	E74
chr15	80720800	80725000	E73
chr15	80725000	80725200	E72
chr15	80725200	80728400	E74
chr15	80728400	80728600	E48
chr15	80728600	80729800	E74
chr15	80729800	80730000	E48
chr15	80730000	80731600	E74
chr15	80731600	80731800	E45
chr15	80731800	80732000	E72
chr15	80732000	80732400	E74
chr15	80732400	80732600	E80
chr15	80732600	80732800	E74
chr15	80732800	80733000	E46
chr15	80733000	80734000	E74
chr15	80734000	80734200	E79
chr15	80734200	80741600	E73
chr15	80741600	80741800	E72
chr15	80741800	80745600	E73
chr15	80745600	80745800	E46
chr15	80745800	80747800	E74
chr15	80747800	80748000	E55
chr15	80748000	80748200	E35
chr15	80748200	80748400	E55
chr15	80748400	80753600	E74
chr15	80753600	80753800	E71
chr15	80753800	80754000	E72
chr15	80754000	80756800	E74
chr15	80756800	80757200	E72
chr15	80757200	80757400	E74
chr15	80757400	80757600	E76
chr15	80757600	80757800	E72
chr15	80757800	80759000	E74
chr15	80759000	80759200	E72
chr15	80759200	80759800	E74
chr15	80759800	80760000	E47
chr15	80760000	80765600	E73
chr15	80765600	80765800	E72
chr15	80765800	80769800	E73
chr15	80769800	80770000	E72
chr15	80770000	80770400	E74
chr15	80770400	80770600	E71
chr15	80770600	80770800	E72
chr15	80770800	80773400	E74
chr15	80773400	80773600	E71
chr15	80773600	80777200	E74
chr15	80777200	80777400	E45
chr15	80777400	80777600	E82
chr15	80777600	80777800	E16
chr15	80777800	80778000	E83
chr15	80778000	80779000	E82
chr15	80779000	80780800	E74
chr15	80780800	80781000	E45
chr15	80781000	80781200	E72
chr15	80781200	80782000	E74
chr15	80782000	80782200	E55
chr15	80782200	80782400	E72
chr15	80782400	80782600	E74
chr15	80782600	80782800	E55
chr15	80782800	80783000	E37
chr15	80783000	80783400	E55
chr15	80783400	80783600	E53
chr15	80783600	80784200	E55
chr15	80784200	80786200	E74
chr15	80786200	80786400	E71
chr15	80786400	80786600	E74
chr15	80786600	80786800	E72
chr15	80786800	80787400	E74
chr15	80787400	80787600	E72
chr15	80787600	80787800	E74
chr15	80787800	80788000	E45
chr15	80788000	80788600	E74
chr15	80788600	80788800	E71
chr15	80788800	80789800	E74
chr15	80789800	80790000	E48
chr15	80790000	80790200	E46
chr15	80790200	80799400	E73
chr15	80799400	80799600	E47
chr15	80799600	80800000	E73
chr15	80800000	80800200	E47
chr15	80800200	80804800	E73
chr15	80804800	80807000	E74
chr15	80807000	80807200	E73
chr15	80807200	80808400	E74
chr15	80808400	80808600	E81
chr15	80808600	80811800	E74
chr15	80811800	80812000	E45
chr15	80812000	80813600	E74
chr15	80813600	80813800	E46
chr15	80813800	80816800	E74
chr15	80816800	80817000	E71
chr15	80817000	80819200	E74
chr15	80819200	80819400	E46
chr15	80819400	80820800	E74
chr15	80820800	80821000	E76
chr15	80821000	80822600	E74
chr15	80822600	80822800	E72
chr15	80822800	80823200	E74
chr15	80823200	80823400	E77
chr15	80823400	80829000	E74
chr15	80829000	80829200	E45
chr15	80829200	80829400	E48
chr15	80829400	80829800	E74
chr15	80829800	80830000	E45
chr15	80830000	80832200	E74
chr15	80832200	80832400	E45
chr15	80832400	80833200	E74
chr15	80833200	80833400	E76
chr15	80833400	80835000	E74
chr15	80835000	80835200	E71
chr15	80835200	80835600	E74
chr15	80835600	80835800	E48
chr15	80835800	80837600	E74
chr15	80837600	80837800	E48
chr15	80837800	80838600	E74
chr15	80838600	80838800	E72
chr15	80838800	80840400	E74
chr15	80840400	80840600	E71
chr15	80840600	80840800	E48
chr15	80840800	80842200	E74
chr15	80842200	80842400	E72
chr15	80842400	80843000	E74
chr15	80843000	80843200	E72
chr15	80843200	80848400	E73
chr15	80848400	80848600	E47
chr15	80848600	80857600	E73
chr15	80857600	80857800	E45
chr15	80857800	80858000	E48
chr15	80858000	80858200	E74
chr15	80858200	80858400	E48
chr15	80858400	80862000	E74
chr15	80862000	80862200	E72
chr15	80862200	80862800	E74
chr15	80862800	80863000	E48
chr15	80863000	80864400	E74
chr15	80864400	80864600	E71
chr15	80864600	80865400	E74
chr15	80865400	80865600	E46
chr15	80865600	80871600	E74
chr15	80871600	80871800	E72
chr15	80871800	80874000	E74
chr15	80874000	80874200	E77
chr15	80874200	80876000	E74
chr15	80876000	80876200	E71
chr15	80876200	80876400	E46
chr15	80876400	80877400	E74
chr15	80877400	80877600	E46
chr15	80877600	80878400	E74
chr15	80878400	80878600	E72
chr15	80878600	80880800	E74
chr15	80880800	80881000	E46
chr15	80881000	80884200	E73
chr15	80884200	80884400	E47
chr15	80884400	80888600	E73
chr15	80888600	80888800	E72
chr15	80888800	80889200	E74
chr15	80889200	80889400	E48
chr15	80889400	80892200	E74
chr15	80892200	80892400	E72
chr15	80892400	80892800	E74
chr15	80892800	80893000	E72
chr15	80893000	80894200	E74
chr15	80894200	80894400	E84
chr15	80894400	80896600	E74
chr15	80896600	80896800	E72
chr15	80896800	80901600	E74
chr15	80901600	80901800	E80
chr15	80901800	80902800	E74
chr15	80902800	80903000	E72
chr15	80903000	80904400	E74
chr15	80904400	80904600	E72
chr15	80904600	80906200	E74
chr15	80906200	80906400	E72
chr15	80906400	80907600	E74
chr15	80907600	80907800	E46
chr15	80907800	80914200	E73
chr15	80914200	80914400	E72
chr15	80914400	80914600	E25
chr15	80914600	80918400	E74
chr15	80918400	80918600	E72
chr15	80918600	80918800	E71
chr15	80918800	80924800	E74
chr15	80924800	80925000	E46
chr15	80925000	80926200	E74
chr15	80926200	80926400	E72
chr15	80926400	80926600	E79
chr15	80926600	80931800	E74
chr15	80931800	80932000	E72
chr15	80932000	80933800	E74
chr15	80933800	80934000	E48
chr15	80934000	80936400	E74
chr15	80936400	80936600	E48
chr15	80936600	80936800	E72
chr15	80936800	80939800	E74
chr15	80939800	80940000	E72
chr15	80940000	80942600	E74
chr15	80942600	80942800	E72
chr15	80942800	80943200	E74
chr15	80943200	80943400	E72
chr15	80943400	80943600	E44
chr15	80943600	80944000	E35
chr15	80944000	80944200	E34
chr15	80944200	80944400	E48
chr15	80944400	80945200	E74
chr15	80945200	80945400	E75
chr15	80945400	80952400	E74
chr15	80952400	80952600	E78
chr15	80952600	80953000	E74
chr15	80953000	80953200	E80
chr15	80953200	80955000	E74
chr15	80955000	80955200	E72
chr15	80955200	80956200	E74
chr15	80956200	80956400	E81
chr15	80956400	80958000	E74
chr15	80958000	80958200	E45
chr15	80958200	80962600	E74
chr15	80962600	80963000	E25
chr15	80963000	80965000	E74
chr15	80965000	80965200	E72
chr15	80965200	80965800	E74
chr15	80965800	80966000	E55
chr15	80966000	80966200	E74
chr15	80966200	80966400	E31
chr15	80966400	80966600	E22
chr15	80966600	80966800	E25
chr15	80966800	80967000	E31
chr15	80967000	80967200	E23
chr15	80967200	80967400	E48
chr15	80967400	80968400	E74
chr15	80968400	80968600	E48
chr15	80968600	80968800	E75
chr15	80968800	80970000	E74
chr15	80970000	80970200	E80
chr15	80970200	80973600	E74
chr15	80973600	80973800	E45
chr15	80973800	80974800	E74
chr15	80974800	80975000	E48
chr15	80975000	80979200	E74
chr15	80979200	80979400	E13
chr15	80979400	80979600	E82
chr15	80979600	80979800	E48
chr15	80979800	80980000	E72
chr15	80980000	80981000	E74
chr15	80981000	80981200	E45
chr15	80981200	80982800	E74
chr15	80982800	80983000	E71
chr15	80983000	80984000	E74
chr15	80984000	80984200	E77
chr15	80984200	80986200	E74
chr15	80986200	80986400	E37
chr15	80986400	80986600	E30
chr15	80986600	80986800	E33
chr15	80986800	80987000	E29
chr15	80987000	80987200	E28
chr15	80987200	80987400	E85
chr15	80987400	80988000	E20
chr15	80988000	80988600	E28
chr15	80988600	80988800	E21
chr15	80988800	80989200	E26
chr15	80989200	80989600	E23
chr15	80989600	80989800	E31
chr15	80989800	80990000	E7
chr15	80990000	80990200	E6
chr15	80990200	80990400	E7
chr15	80990400	80990600	E13
chr15	80990600	80990800	E82
chr15	80990800	80992200	E74
chr15	80992200	80992400	E72
chr15	80992400	80992800	E74
chr15	80992800	80993000	E45
chr15	80993000	80996200	E74
chr15	80996200	80996400	E80
chr15	80996400	80997000	E74
chr15	80997000	80997200	E72
chr15	80997200	80997400	E74
chr15	80997400	80997800	E48
chr15	80997800	80998000	E72
chr15	80998000	80998200	E74
chr15	80998200	80998400	E46
chr15	80998400	80998600	E74
chr15	80998600	80999000	E44
chr15	80999000	80999600	E82
chr15	80999600	80999800	E44
chr15	80999800	81000000	E74
chr15	81000000	81000200	E46
chr15	81000200	81002000	E74
chr15	81002000	81002400	E72
chr15	81002400	81002800	E74
chr15	81002800	81003000	E48
chr15	81003000	81003600	E74
chr15	81003600	81003800	E78
chr15	81003800	81006800	E74
chr15	81006800	81007000	E72
chr15	81007000	81007400	E74
chr15	81007400	81007600	E72
chr15	81007600	81008600	E74
chr15	81008600	81008800	E48
chr15	81008800	81009400	E74
chr15	81009400	81009600	E78
chr15	81009600	81010400	E74
chr15	81010400	81010600	E46
chr15	81010600	81010800	E74
chr15	81010800	81011000	E72
chr15	81011000	81011600	E74
chr15	81011600	81011800	E13
chr15	81011800	81012000	E82
chr15	81012000	81012200	E55
chr15	81012200	81012400	E37
chr15	81012400	81012600	E38
chr15	81012600	81012800	E13
chr15	81012800	81013000	E48
chr15	81013000	81013200	E45
chr15	81013200	81015000	E74
chr15	81015000	81015400	E71
chr15	81015400	81015600	E74
chr15	81015600	81015800	E45
chr15	81015800	81016600	E74
chr15	81016600	81016800	E45
chr15	81016800	81019200	E74
chr15	81019200	81019400	E45
chr15	81019400	81020600	E74
chr15	81020600	81021000	E72
chr15	81021000	81021200	E74
chr15	81021200	81021400	E25
chr15	81021400	81022600	E82
chr15	81022600	81022800	E13
chr15	81022800	81023000	E82
chr15	81023000	81023200	E48
chr15	81023200	81024000	E74
chr15	81024000	81024200	E72
chr15	81024200	81024400	E45
chr15	81024400	81024600	E49
chr15	81024600	81025000	E72
chr15	81025000	81025200	E46
chr15	81025200	81026400	E74
chr15	81026400	81026600	E72
chr15	81026600	81026800	E46
chr15	81026800	81028200	E74
chr15	81028200	81028400	E78
chr15	81028400	81033200	E74
chr15	81033200	81033400	E46
chr15	81033400	81033600	E74
chr15	81033600	81033800	E46
chr15	81033800	81034000	E74
chr15	81034000	81034200	E48
chr15	81034200	81034400	E74
chr15	81034400	81034600	E55
chr15	81034600	81034800	E74
chr15	81034800	81035200	E48
chr15	81035200	81035600	E74
chr15	81035600	81035800	E46
chr15	81035800	81037000	E74
chr15	81037000	81037200	E45
chr15	81037200	81037400	E48
chr15	81037400	81037600	E37
chr15	81037600	81042200	E74
chr15	81042200	81042400	E72
chr15	81042400	81042800	E74
chr15	81042800	81043000	E48
chr15	81043000	81043200	E74
chr15	81043200	81043400	E46
chr15	81043400	81043800	E74
chr15	81043800	81044000	E48
chr15	81044000	81044400	E74
chr15	81044400	81044600	E77
chr15	81044600	81049400	E74
chr15	81049400	81049600	E46
chr15	81049600	81050200	E74
chr15	81050200	81050400	E44
chr15	81050400	81050600	E74
chr15	81050600	81050800	E48
chr15	81050800	81051600	E74
chr15	81051600	81051800	E25
chr15	81051800	81059200	E74
chr15	81059200	81059400	E82
chr15	81059400	81059600	E48
chr15	81059600	81062400	E74
chr15	81062400	81062600	E79
chr15	81062600	81063800	E74
chr15	81063800	81064000	E37
chr15	81064000	81064200	E48
chr15	81064200	81068600	E74
chr15	81068600	81068800	E46
chr15	81068800	81069000	E74
chr15	81069000	81069200	E48
chr15	81069200	81069400	E79
chr15	81069400	81069600	E46
chr15	81069600	81070400	E74
chr15	81070400	81070600	E72
chr15	81070600	81071200	E74
chr15	81071200	81071400	E53
chr15	81071400	81071800	E55
chr15	81071800	81072000	E38
chr15	81072000	81072200	E37
chr15	81072200	81073000	E74
chr15	81073000	81073200	E75
chr15	81073200	81075200	E74
chr15	81075200	81075400	E46
chr15	81075400	81076400	E74
chr15	81076400	81076600	E72
chr15	81076600	81078200	E74
chr15	81078200	81078400	E72
chr15	81078400	81081400	E74
chr15	81081400	81081600	E46
chr15	81081600	81081800	E72
chr15	81081800	81093000	E73
chr15	81093000	81093200	E46
chr15	81093200	81096800	E74
chr15	81096800	81097000	E72
chr15	81097000	81097200	E46
chr15	81097200	81097400	E48
chr15	81097400	81100200	E74
chr15	81100200	81100400	E45
chr15	81100400	81104400	E74
chr15	81104400	81104800	E72
chr15	81104800	81105000	E74
chr15	81105000	81105200	E72
chr15	81105200	81108800	E74
chr15	81108800	81109000	E48
chr15	81109000	81111000	E74
chr15	81111000	81111200	E71
chr15	81111200	81112400	E74
chr15	81112400	81112600	E72
chr15	81112600	81114800	E74
chr15	81114800	81115000	E72
chr15	81115000	81115200	E81
chr15	81115200	81116400	E74
chr15	81116400	81116600	E45
chr15	81116600	81116800	E44
chr15	81116800	81117000	E74
chr15	81117000	81117200	E71
chr15	81117200	81117600	E74
chr15	81117600	81117800	E72
chr15	81117800	81119400	E74
chr15	81119400	81119600	E45
chr15	81119600	81120000	E74
chr15	81120000	81120200	E45
chr15	81120200	81121400	E74
chr15	81121400	81121600	E72
chr15	81121600	81122600	E74
chr15	81122600	81122800	E72
chr15	81122800	81123400	E74
chr15	81123400	81123600	E76
chr15	81123600	81124600	E74
chr15	81124600	81124800	E46
chr15	81124800	81130000	E74
chr15	81130000	81130200	E72
chr15	81130200	81131400	E74
chr15	81131400	81131600	E77
chr15	81131600	81133800	E74
chr15	81133800	81134000	E72
chr15	81134000	81134200	E46
chr15	81134200	81134400	E72
chr15	81134400	81134600	E74
chr15	81134600	81134800	E45
chr15	81134800	81137600	E74
chr15	81137600	81137800	E49
chr15	81137800	81142200	E74
chr15	81142200	81142400	E48
chr15	81142400	81143600	E74
chr15	81143600	81143800	E45
chr15	81143800	81145000	E74
chr15	81145000	81145200	E48
chr15	81145200	81148600	E74
chr15	81148600	81148800	E46
chr15	81148800	81149400	E74
chr15	81149400	81149600	E46
chr15	81149600	81149800	E45
chr15	81149800	81150000	E48
chr15	81150000	81152200	E74
chr15	81152200	81152400	E71
chr15	81152400	81152600	E72
chr15	81152600	81155400	E74
chr15	81155400	81155600	E48
chr15	81155600	81158800	E74
chr15	81158800	81159000	E72
chr15	81159000	81160400	E74
chr15	81160400	81160600	E72
chr15	81160600	81161800	E74
chr15	81161800	81162000	E72
chr15	81162000	81163000	E74
chr15	81163000	81163200	E72
chr15	81163200	81163400	E46
chr15	81163400	81163600	E74
chr15	81163600	81163800	E46
chr15	81163800	81164000	E74
chr15	81164000	81164200	E72
chr15	81164200	81164600	E74
chr15	81164600	81164800	E48
chr15	81164800	81165000	E71
chr15	81165000	81165200	E74
chr15	81165200	81165400	E48
chr15	81165400	81170200	E74
chr15	81170200	81170400	E48
chr15	81170400	81170600	E74
chr15	81170600	81170800	E48
chr15	81170800	81171000	E7
chr15	81171000	81171200	E44
chr15	81171200	81172200	E74
chr15	81172200	81172400	E72
chr15	81172400	81172600	E74
chr15	81172600	81172800	E72
chr15	81172800	81173000	E75
chr15	81173000	81174000	E74
chr15	81174000	81174200	E79
chr15	81174200	81176800	E74
chr15	81176800	81177000	E72
chr15	81177000	81179200	E74
chr15	81179200	81179400	E79
chr15	81179400	81180000	E74
chr15	81180000	81180200	E72
chr15	81180200	81182400	E74
chr15	81182400	81182800	E48
chr15	81182800	81183200	E74
chr15	81183200	81183400	E48
chr15	81183400	81183600	E74
chr15	81183600	81183800	E72
chr15	81183800	81185600	E74
chr15	81185600	81185800	E71
chr15	81185800	81188200	E74
chr15	81188200	81188400	E72
chr15	81188400	81189600	E74
chr15	81189600	81189800	E46
chr15	81189800	81195200	E74
chr15	81195200	81195400	E72
chr15	81195400	81195600	E74
chr15	81195600	81195800	E72
chr15	81195800	81197800	E74
chr15	81197800	81198000	E71
chr15	81198000	81198600	E74
chr15	81198600	81198800	E45
chr15	81198800	81200000	E74
chr15	81200000	81200200	E72
chr15	81200200	81201600	E74
chr15	81201600	81201800	E72
chr15	81201800	81205600	E74
chr15	81205600	81205800	E72
chr15	81205800	81207000	E74
chr15	81207000	81207200	E45
chr15	81207200	81207800	E74
chr15	81207800	81208000	E48
chr15	81208000	81211400	E74
chr15	81211400	81211600	E48
chr15	81211600	81212000	E55
chr15	81212000	81212400	E48
chr15	81212400	81212600	E55
chr15	81212600	81212800	E46
chr15	81212800	81215200	E74
chr15	81215200	81215400	E48
chr15	81215400	81215800	E74
chr15	81215800	81216000	E72
chr15	81216000	81222600	E73
chr15	81222600	81222800	E45
chr15	81222800	81225000	E74
chr15	81225000	81225200	E71
chr15	81225200	81225400	E74
chr15	81225400	81225600	E45
chr15	81225600	81226000	E82
chr15	81226000	81226200	E74
chr15	81226200	81226400	E45
chr15	81226400	81226800	E82
chr15	81226800	81227000	E7
chr15	81227000	81227200	E44
chr15	81227200	81227800	E82
chr15	81227800	81228000	E13
chr15	81228000	81228200	E74
chr15	81228200	81228400	E79
chr15	81228400	81230600	E74
chr15	81230600	81230800	E79
chr15	81230800	81234600	E74
chr15	81234600	81234800	E72
chr15	81234800	81236400	E74
chr15	81236400	81236600	E48
chr15	81236600	81236800	E74
chr15	81236800	81237000	E72
chr15	81237000	81237800	E74
chr15	81237800	81238000	E44
chr15	81238000	81238200	E5
chr15	81238200	81238400	E34
chr15	81238400	81238600	E50
chr15	81238600	81238800	E7
chr15	81238800	81239000	E45
chr15	81239000	81241200	E74
chr15	81241200	81241400	E72
chr15	81241400	81243200	E74
chr15	81243200	81243400	E72
chr15	81243400	81248000	E74
chr15	81248000	81248200	E72
chr15	81248200	81248400	E71
chr15	81248400	81248600	E74
chr15	81248600	81248800	E72
chr15	81248800	81250400	E74
chr15	81250400	81250600	E48
chr15	81250600	81251600	E74
chr15	81251600	81252000	E72
chr15	81252000	81253000	E74
chr15	81253000	81253200	E78
chr15	81253200	81253400	E45
chr15	81253400	81255600	E74
chr15	81255600	81255800	E75
chr15	81255800	81257600	E74
chr15	81257600	81257800	E46
chr15	81257800	81258000	E48
chr15	81258000	81258200	E74
chr15	81258200	81258400	E48
chr15	81258400	81258600	E45
chr15	81258600	81258800	E48
chr15	81258800	81262400	E74
chr15	81262400	81262600	E48
chr15	81262600	81262800	E16
chr15	81262800	81263800	E55
chr15	81263800	81264000	E44
chr15	81264000	81264200	E78
chr15	81264200	81264600	E82
chr15	81264600	81264800	E13
chr15	81264800	81265000	E7
chr15	81265000	81265200	E82
chr15	81265200	81265400	E48
chr15	81265400	81266600	E74
chr15	81266600	81267000	E82
chr15	81267000	81267200	E25
chr15	81267200	81268200	E82
chr15	81268200	81268400	E46
chr15	81268400	81269400	E74
chr15	81269400	81269600	E84
chr15	81269600	81270000	E16
chr15	81270000	81270200	E57
chr15	81270200	81270400	E84
chr15	81270400	81270800	E16
chr15	81270800	81271000	E25
chr15	81271000	81271400	E55
chr15	81271400	81271600	E37
chr15	81271600	81271800	E80
chr15	81271800	81272200	E74
chr15	81272200	81272400	E49
chr15	81272400	81272600	E45
chr15	81272600	81272800	E48
chr15	81272800	81274200	E74
chr15	81274200	81274600	E82
chr15	81274600	81274800	E25
chr15	81274800	81275000	E23
chr15	81275000	81276600	E82
chr15	81276600	81276800	E83
chr15	81276800	81277000	E15
chr15	81277000	81277200	E14
chr15	81277200	81277600	E51
chr15	81277600	81277800	E36
chr15	81277800	81278000	E38
chr15	81278000	81278400	E55
chr15	81278400	81278600	E25
chr15	81278600	81278800	E36
chr15	81278800	81279000	E25
chr15	81279000	81279200	E32
chr15	81279200	81279400	E25
chr15	81279400	81279600	E32
chr15	81279600	81279800	E33
chr15	81279800	81280200	E34
chr15	81280200	81280400	E33
chr15	81280400	81280800	E29
chr15	81280800	81281000	E28
chr15	81281000	81281200	E20
chr15	81281200	81281800	E19
chr15	81281800	81282200	E20
chr15	81282200	81282400	E19
chr15	81282400	81283000	E85
chr15	81283000	81283200	E60
chr15	81283200	81283400	E41
chr15	81283400	81283600	E59
chr15	81283600	81284000	E41
chr15	81284000	81284200	E44
chr15	81284200	81284400	E38
chr15	81284400	81284600	E13
chr15	81284600	81285200	E82
chr15	81285200	81285600	E74
chr15	81285600	81285800	E72
chr15	81285800	81288200	E74
chr15	81288200	81288400	E45
chr15	81288400	81288600	E82
chr15	81288600	81288800	E13
chr15	81288800	81289000	E38
chr15	81289000	81289200	E31
chr15	81289200	81289400	E38
chr15	81289400	81289600	E55
chr15	81289600	81289800	E36
chr15	81289800	81290000	E54
chr15	81290000	81290200	E84
chr15	81290200	81290400	E39
chr15	81290400	81290600	E84
chr15	81290600	81290800	E52
chr15	81290800	81291400	E59
chr15	81291400	81291600	E61
chr15	81291600	81291800	E67
chr15	81291800	81292600	E85
chr15	81292600	81293200	E20
chr15	81293200	81293400	E19
chr15	81293400	81293600	E20
chr15	81293600	81293800	E19
chr15	81293800	81294000	E20
chr15	81294000	81294400	E19
chr15	81294400	81294800	E85
chr15	81294800	81295200	E29
chr15	81295200	81295600	E33
chr15	81295600	81295800	E34
chr15	81295800	81296200	E33
chr15	81296200	81296400	E54
chr15	81296400	81296600	E52
chr15	81296600	81296800	E23
chr15	81296800	81297000	E16
chr15	81297000	81297200	E22
chr15	81297200	81297400	E23
chr15	81297400	81297800	E82
chr15	81297800	81298000	E13
chr15	81298000	81298200	E38
chr15	81298200	81298400	E36
chr15	81298400	81298600	E55
chr15	81298600	81298800	E25
chr15	81298800	81299000	E55
chr15	81299000	81299200	E38
chr15	81299200	81299400	E55
chr15	81299400	81299600	E37
chr15	81299600	81299800	E36
chr15	81299800	81300000	E35
chr15	81300000	81300200	E52
chr15	81300200	81300400	E54
chr15	81300400	81300600	E31
chr15	81300600	81300800	E54
chr15	81300800	81301000	E38
chr15	81301000	81301200	E55
chr15	81301200	81301400	E35
chr15	81301400	81301600	E36
chr15	81301600	81301800	E42
chr15	81301800	81302200	E43
chr15	81302200	81302400	E13
chr15	81302400	81302600	E40
chr15	81302600	81303200	E35
chr15	81303200	81303400	E5
chr15	81303400	81304600	E82
chr15	81304600	81304800	E7
chr15	81304800	81305000	E82
chr15	81305000	81305200	E48
chr15	81305200	81305400	E34
chr15	81305400	81305600	E37
chr15	81305600	81305800	E55
chr15	81305800	81306000	E74
chr15	81306000	81306200	E48
chr15	81306200	81306400	E74
chr15	81306400	81306600	E48
chr15	81306600	81307000	E55
chr15	81307000	81307200	E36
chr15	81307200	81307400	E38
chr15	81307400	81307600	E37
chr15	81307600	81307800	E31
chr15	81307800	81308200	E37
chr15	81308200	81308800	E74
chr15	81308800	81309000	E46
chr15	81309000	81309200	E74
chr15	81309200	81309400	E48
chr15	81309400	81310000	E82
chr15	81310000	81310200	E7
chr15	81310200	81310600	E82
chr15	81310600	81310800	E48
chr15	81310800	81311000	E46
chr15	81311000	81311200	E48
chr15	81311200	81312600	E82
chr15	81312600	81312800	E7
chr15	81312800	81313000	E36
chr15	81313000	81313400	E37
chr15	81313400	81313600	E48
chr15	81313600	81314000	E55
chr15	81314000	81314200	E38
chr15	81314200	81314400	E36
chr15	81314400	81314600	E32
chr15	81314600	81314800	E35
chr15	81314800	81315200	E61
chr15	81315200	81315600	E63
chr15	81315600	81315800	E85
chr15	81315800	81316000	E67
chr15	81316000	81316200	E64
chr15	81316200	81316400	E67
chr15	81316400	81316600	E85
chr15	81316600	81316800	E64
chr15	81316800	81317000	E63
chr15	81317000	81317200	E61
chr15	81317200	81317400	E42
chr15	81317400	81317600	E34
chr15	81317600	81318200	E35
chr15	81318200	81318600	E42
chr15	81318600	81318800	E59
chr15	81318800	81319600	E42
chr15	81319600	81319800	E35
chr15	81319800	81320000	E54
chr15	81320000	81320200	E38
chr15	81320200	81321600	E55
chr15	81321600	81321800	E36
chr15	81321800	81322000	E35
chr15	81322000	81322600	E42
chr15	81322600	81322800	E34
chr15	81322800	81323000	E44
chr15	81323000	81323200	E13
chr15	81323200	81323400	E7
chr15	81323400	81323800	E74
chr15	81323800	81324000	E45
chr15	81324000	81324200	E74
chr15	81324200	81324400	E72
chr15	81324400	81325000	E74
chr15	81325000	81325200	E45
chr15	81325200	81326600	E74
chr15	81326600	81326800	E46
chr15	81326800	81327600	E74
chr15	81327600	81327800	E48
chr15	81327800	81328600	E74
chr15	81328600	81328800	E46
chr15	81328800	81329000	E74
chr15	81329000	81329200	E46
chr15	81329200	81329400	E71
chr15	81329400	81329600	E78
chr15	81329600	81329800	E72
chr15	81329800	81330000	E74
chr15	81330000	81330200	E79
chr15	81330200	81330800	E74
chr15	81330800	81331200	E55
chr15	81331200	81331400	E36
chr15	81331400	81332200	E42
chr15	81332200	81332800	E53
chr15	81332800	81333000	E55
chr15	81333000	81333800	E74
chr15	81333800	81334000	E72
chr15	81334000	81336800	E74
chr15	81336800	81337200	E72
chr15	81337200	81338600	E74
chr15	81338600	81338800	E37
chr15	81338800	81339200	E74
chr15	81339200	81339400	E45
chr15	81339400	81340000	E48
chr15	81340000	81340200	E74
chr15	81340200	81340400	E76
chr15	81340400	81341000	E74
chr15	81341000	81341200	E80
chr15	81341200	81341800	E48
chr15	81341800	81342400	E82
chr15	81342400	81342600	E13
chr15	81342600	81342800	E57
chr15	81342800	81343200	E42
chr15	81343200	81343400	E58
chr15	81343400	81343600	E59
chr15	81343600	81343800	E43
chr15	81343800	81344400	E42
chr15	81344400	81344800	E58
chr15	81344800	81345000	E68
chr15	81345000	81345400	E54
chr15	81345400	81345600	E38
chr15	81345600	81345800	E36
chr15	81345800	81346000	E37
chr15	81346000	81346200	E55
chr15	81346200	81346400	E54
chr15	81346400	81346600	E55
chr15	81346600	81346800	E37
chr15	81346800	81347000	E36
chr15	81347000	81347200	E49
chr15	81347200	81348600	E74
chr15	81348600	81348800	E72
chr15	81348800	81349000	E74
chr15	81349000	81349200	E78
chr15	81349200	81350400	E74
chr15	81350400	81350600	E46
chr15	81350600	81351800	E74
chr15	81351800	81352200	E55
chr15	81352200	81352400	E37
chr15	81352400	81352800	E53
chr15	81352800	81353000	E54
chr15	81353000	81353400	E53
chr15	81353400	81353600	E54
chr15	81353600	81353800	E52
chr15	81353800	81354000	E53
chr15	81354000	81354200	E55
chr15	81354200	81354400	E54
chr15	81354400	81354600	E55
chr15	81354600	81354800	E38
chr15	81354800	81355000	E55
chr15	81355000	81355200	E54
chr15	81355200	81356200	E74
chr15	81356200	81356400	E72
chr15	81356400	81357400	E74
chr15	81357400	81357600	E76
chr15	81357600	81357800	E74
chr15	81357800	81358000	E48
chr15	81358000	81358400	E74
chr15	81358400	81358600	E71
chr15	81358600	81360600	E74
chr15	81360600	81360800	E76
chr15	81360800	81363000	E74
chr15	81363000	81363200	E13
chr15	81363200	81365600	E74
chr15	81365600	81365800	E81
chr15	81365800	81366000	E74
chr15	81366000	81366200	E46
chr15	81366200	81366400	E45
chr15	81366400	81366800	E74
chr15	81366800	81367000	E72
chr15	81367000	81370800	E74
chr15	81370800	81371000	E79
chr15	81371000	81371200	E45
chr15	81371200	81371400	E74
chr15	81371400	81371600	E48
chr15	81371600	81375400	E74
chr15	81375400	81375600	E72
chr15	81375600	81377000	E74
chr15	81377000	81377200	E72
chr15	81377200	81377600	E74
chr15	81377600	81377800	E72
chr15	81377800	81381200	E74
chr15	81381200	81381400	E45
chr15	81381400	81382400	E74
chr15	81382400	81382600	E81
chr15	81382600	81384400	E74
chr15	81384400	81384600	E48
chr15	81384600	81385200	E74
chr15	81385200	81385400	E37
chr15	81385400	81385600	E48
chr15	81385600	81387600	E74
chr15	81387600	81387800	E48
chr15	81387800	81388000	E55
chr15	81388000	81388200	E54
chr15	81388200	81388400	E53
chr15	81388400	81388600	E55
chr15	81388600	81389000	E53
chr15	81389000	81389600	E55
chr15	81389600	81389800	E48
chr15	81389800	81390800	E74
chr15	81390800	81391000	E36
chr15	81391000	81391400	E55
chr15	81391400	81391600	E54
chr15	81391600	81391800	E55
chr15	81391800	81392000	E37
chr15	81392000	81395000	E74
chr15	81395000	81395200	E45
chr15	81395200	81396600	E74
chr15	81396600	81396800	E79
chr15	81396800	81398200	E74
chr15	81398200	81398400	E34
chr15	81398400	81398600	E55
chr15	81398600	81398800	E37
chr15	81398800	81399000	E55
chr15	81399000	81399200	E37
chr15	81399200	81399400	E55
chr15	81399400	81400600	E74
chr15	81400600	81400800	E55
chr15	81400800	81401000	E53
chr15	81401000	81403200	E74
chr15	81403200	81403400	E55
chr15	81403400	81403600	E35
chr15	81403600	81403800	E34
chr15	81403800	81404000	E37
chr15	81404000	81404200	E35
chr15	81404200	81404400	E31
chr15	81404400	81404600	E54
chr15	81404600	81406200	E55
chr15	81406200	81406400	E54
chr15	81406400	81406600	E55
chr15	81406600	81406800	E38
chr15	81406800	81407000	E37
chr15	81407000	81407200	E55
chr15	81407200	81407400	E48
chr15	81407400	81407600	E44
chr15	81407600	81408200	E74
chr15	81408200	81408400	E48
chr15	81408400	81408600	E74
chr15	81408600	81408800	E45
chr15	81408800	81410600	E74
chr15	81410600	81410800	E48
chr15	81410800	81411000	E45
chr15	81411000	81411200	E72
chr15	81411200	81412400	E74
chr15	81412400	81412600	E78
chr15	81412600	81415600	E74
chr15	81415600	81415800	E13
chr15	81415800	81416000	E7
chr15	81416000	81417600	E82
chr15	81417600	81423400	E74
chr15	81423400	81423600	E72
chr15	81423600	81425600	E74
chr15	81425600	81425800	E48
chr15	81425800	81426200	E55
chr15	81426200	81426400	E54
chr15	81426400	81426600	E55
chr15	81426600	81428000	E74
chr15	81428000	81428200	E77
chr15	81428200	81433800	E74
chr15	81433800	81434000	E31
chr15	81434000	81434200	E53
chr15	81434200	81434600	E35
chr15	81434600	81434800	E53
chr15	81434800	81435000	E54
chr15	81435000	81435200	E53
chr15	81435200	81435400	E54
chr15	81435400	81436200	E74
chr15	81436200	81436600	E46
chr15	81436600	81436800	E74
chr15	81436800	81437000	E49
chr15	81437000	81437200	E74
chr15	81437200	81437400	E79
chr15	81437400	81438200	E74
chr15	81438200	81438400	E45
chr15	81438400	81440800	E74
chr15	81440800	81441000	E71
chr15	81441000	81442000	E74
chr15	81442000	81442200	E72
chr15	81442200	81445000	E74
chr15	81445000	81445200	E49
chr15	81445200	81448000	E74
chr15	81448000	81448200	E37
chr15	81448200	81453000	E74
chr15	81453000	81453400	E55
chr15	81453400	81453800	E54
chr15	81453800	81454000	E36
chr15	81454000	81454200	E31
chr15	81454200	81454400	E84
chr15	81454400	81454800	E55
chr15	81454800	81455000	E54
chr15	81455000	81455200	E55
chr15	81455200	81455400	E54
chr15	81455400	81458200	E74
chr15	81458200	81458400	E72
chr15	81458400	81460000	E74
chr15	81460000	81460200	E71
chr15	81460200	81460800	E74
chr15	81460800	81461000	E78
chr15	81461000	81461800	E74
chr15	81461800	81462000	E48
chr15	81462000	81463000	E74
chr15	81463000	81463200	E72
chr15	81463200	81463800	E74
chr15	81463800	81464000	E72
chr15	81464000	81464200	E46
chr15	81464200	81466000	E74
chr15	81466000	81466200	E72
chr15	81466200	81466400	E74
chr15	81466400	81466600	E72
chr15	81466600	81476800	E73
chr15	81476800	81477000	E72
chr15	81477000	81478400	E74
chr15	81478400	81478600	E46
chr15	81478600	81479000	E74
chr15	81479000	81479200	E72
chr15	81479200	81480600	E74
chr15	81480600	81480800	E72
chr15	81480800	81481200	E74
chr15	81481200	81481400	E72
chr15	81481400	81481600	E46
chr15	81481600	81484000	E74
chr15	81484000	81484200	E72
chr15	81484200	81485600	E74
chr15	81485600	81485800	E72
chr15	81485800	81486400	E74
chr15	81486400	81486600	E72
chr15	81486600	81489000	E74
chr15	81489000	81489200	E76
chr15	81489200	81491200	E74
chr15	81491200	81491400	E72
chr15	81491400	81491800	E74
chr15	81491800	81492000	E55
chr15	81492000	81492200	E37
chr15	81492200	81492600	E82
chr15	81492600	81492800	E13
chr15	81492800	81493000	E74
chr15	81493000	81493200	E72
chr15	81493200	81493400	E74
chr15	81493400	81493600	E48
chr15	81493600	81497200	E74
chr15	81497200	81497400	E72
chr15	81497400	81499200	E74
chr15	81499200	81499600	E72
chr15	81499600	81501000	E74
chr15	81501000	81501200	E46
chr15	81501200	81502000	E74
chr15	81502000	81502200	E48
chr15	81502200	81502400	E72
chr15	81502400	81502600	E46
chr15	81502600	81505600	E74
chr15	81505600	81505800	E75
chr15	81505800	81508600	E74
chr15	81508600	81508800	E72
chr15	81508800	81510800	E74
chr15	81510800	81511000	E13
chr15	81511000	81513400	E74
chr15	81513400	81513600	E46
chr15	81513600	81517200	E74
chr15	81517200	81517400	E45
chr15	81517400	81517600	E74
chr15	81517600	81517800	E48
chr15	81517800	81519600	E74
chr15	81519600	81519800	E48
chr15	81519800	81520000	E34
chr15	81520000	81520200	E48
chr15	81520200	81520400	E72
chr15	81520400	81527800	E74
chr15	81527800	81528200	E72
chr15	81528200	81529200	E74
chr15	81529200	81529400	E48
chr15	81529400	81532400	E74
chr15	81532400	81532600	E46
chr15	81532600	81532800	E74
chr15	81532800	81533000	E72
chr15	81533000	81542800	E74
chr15	81542800	81543000	E48
chr15	81543000	81544400	E74
chr15	81544400	81544800	E82
chr15	81544800	81545200	E7
chr15	81545200	81545400	E45
chr15	81545400	81551000	E74
chr15	81551000	81551200	E48
chr15	81551200	81552000	E74
chr15	81552000	81552200	E79
chr15	81552200	81552400	E74
chr15	81552400	81552600	E34
chr15	81552600	81553200	E74
chr15	81553200	81553400	E79
chr15	81553400	81554200	E74
chr15	81554200	81554400	E79
chr15	81554400	81554600	E74
chr15	81554600	81554800	E25
chr15	81554800	81555000	E82
chr15	81555000	81555200	E48
chr15	81555200	81556800	E74
chr15	81556800	81557000	E48
chr15	81557000	81557200	E74
chr15	81557200	81557400	E25
chr15	81557400	81557800	E35
chr15	81557800	81558000	E34
chr15	81558000	81558200	E33
chr15	81558200	81558400	E34
chr15	81558400	81558600	E30
chr15	81558600	81558800	E43
chr15	81558800	81559000	E48
chr15	81559000	81559200	E74
chr15	81559200	81559400	E72
chr15	81559400	81561400	E74
chr15	81561400	81561800	E55
chr15	81561800	81562000	E36
chr15	81562000	81563000	E74
chr15	81563000	81563200	E46
chr15	81563200	81567000	E74
chr15	81567000	81567200	E37
chr15	81567200	81567400	E33
chr15	81567400	81567800	E40
chr15	81567800	81568000	E61
chr15	81568000	81568400	E62
chr15	81568400	81568800	E57
chr15	81568800	81569000	E35
chr15	81569000	81569200	E7
chr15	81569200	81569400	E8
chr15	81569400	81570600	E82
chr15	81570600	81570800	E38
chr15	81570800	81572000	E74
chr15	81572000	81572200	E71
chr15	81572200	81572400	E48
chr15	81572400	81572600	E82
chr15	81572600	81572800	E13
chr15	81572800	81573200	E82
chr15	81573200	81573400	E38
chr15	81573400	81573600	E13
chr15	81573600	81573800	E82
chr15	81573800	81574000	E48
chr15	81574000	81574200	E82
chr15	81574200	81574400	E13
chr15	81574400	81574600	E56
chr15	81574600	81575200	E55
chr15	81575200	81575400	E37
chr15	81575400	81575800	E56
chr15	81575800	81576000	E40
chr15	81576000	81576200	E15
chr15	81576200	81576400	E62
chr15	81576400	81576600	E61
chr15	81576600	81577400	E63
chr15	81577400	81577600	E64
chr15	81577600	81578600	E63
chr15	81578600	81579400	E64
chr15	81579400	81579800	E63
chr15	81579800	81580000	E61
chr15	81580000	81580200	E59
chr15	81580200	81580400	E52
chr15	81580400	81580600	E59
chr15	81580600	81580800	E41
chr15	81580800	81581000	E57
chr15	81581000	81581200	E58
chr15	81581200	81581400	E42
chr15	81581400	81581600	E34
chr15	81581600	81581800	E42
chr15	81581800	81582200	E40
chr15	81582200	81582600	E41
chr15	81582600	81582800	E62
chr15	81582800	81583000	E42
chr15	81583000	81583200	E58
chr15	81583200	81583400	E59
chr15	81583400	81583600	E60
chr15	81583600	81584400	E64
chr15	81584400	81584600	E67
chr15	81584600	81586400	E85
chr15	81586400	81586600	E20
chr15	81586600	81587400	E85
chr15	81587400	81587800	E67
chr15	81587800	81588000	E63
chr15	81588000	81588600	E64
chr15	81588600	81588800	E67
chr15	81588800	81589200	E85
chr15	81589200	81589400	E19
chr15	81589400	81594200	E85
chr15	81594200	81594400	E67
chr15	81594400	81595800	E85
chr15	81595800	81596600	E64
chr15	81596600	81597200	E67
chr15	81597200	81597400	E60
chr15	81597400	81597600	E33
chr15	81597600	81597800	E31
chr15	81597800	81598000	E53
chr15	81598000	81598200	E55
chr15	81598200	81598400	E37
chr15	81598400	81598600	E35
chr15	81598600	81598800	E54
chr15	81598800	81599000	E37
chr15	81599000	81599200	E35
chr15	81599200	81599400	E34
chr15	81599400	81599600	E36
chr15	81599600	81599800	E13
chr15	81599800	81600200	E55
chr15	81600200	81600400	E25
chr15	81600400	81600600	E48
chr15	81600600	81601400	E74
chr15	81601400	81601600	E45
chr15	81601600	81601800	E44
chr15	81601800	81602200	E82
chr15	81602200	81602400	E38
chr15	81602400	81602600	E36
chr15	81602600	81602800	E55
chr15	81602800	81603400	E37
chr15	81603400	81603600	E35
chr15	81603600	81603800	E42
chr15	81603800	81604000	E59
chr15	81604000	81604800	E61
chr15	81604800	81605000	E59
chr15	81605000	81605200	E42
chr15	81605200	81605400	E34
chr15	81605400	81605800	E35
chr15	81605800	81606000	E36
chr15	81606000	81606200	E54
chr15	81606200	81606800	E55
chr15	81606800	81607200	E54
chr15	81607200	81607600	E55
chr15	81607600	81607800	E36
chr15	81607800	81608000	E52
chr15	81608000	81608600	E59
chr15	81608600	81608800	E62
chr15	81608800	81609200	E16
chr15	81609200	81609400	E52
chr15	81609400	81609600	E59
chr15	81609600	81609800	E42
chr15	81609800	81610000	E61
chr15	81610000	81610200	E63
chr15	81610200	81610600	E61
chr15	81610600	81610800	E59
chr15	81610800	81611000	E40
chr15	81611000	81611400	E36
chr15	81611400	81611600	E76
chr15	81611600	81611800	E48
chr15	81611800	81612400	E55
chr15	81612400	81612600	E38
chr15	81612600	81612800	E55
chr15	81612800	81613000	E77
chr15	81613000	81613200	E38
chr15	81613200	81613600	E82
chr15	81613600	81613800	E38
chr15	81613800	81614000	E36
chr15	81614000	81614200	E55
chr15	81614200	81614400	E36
chr15	81614400	81614800	E35
chr15	81614800	81615000	E42
chr15	81615000	81615200	E41
chr15	81615200	81615600	E51
chr15	81615600	81615800	E26
chr15	81615800	81616200	E21
chr15	81616200	81616400	E19
chr15	81616400	81616600	E20
chr15	81616600	81616800	E21
chr15	81616800	81617000	E19
chr15	81617000	81617200	E85
chr15	81617200	81617400	E70
chr15	81617400	81617600	E35
chr15	81617600	81617800	E48
chr15	81617800	81618000	E37
chr15	81618000	81618200	E16
chr15	81618200	81618800	E82
chr15	81618800	81619000	E55
chr15	81619000	81619200	E54
chr15	81619200	81619600	E37
chr15	81619600	81619800	E53
chr15	81619800	81620600	E54
chr15	81620600	81621000	E55
chr15	81621000	81621200	E74
chr15	81621200	81621400	E45
chr15	81621400	81622200	E82
chr15	81622200	81622400	E13
chr15	81622400	81622600	E76
chr15	81622600	81623000	E74
chr15	81623000	81623200	E48
chr15	81623200	81623400	E74
chr15	81623400	81623600	E45
chr15	81623600	81623800	E72
chr15	81623800	81624800	E74
chr15	81624800	81625200	E72
chr15	81625200	81625400	E74
chr15	81625400	81625600	E76
chr15	81625600	81625800	E82
chr15	81625800	81626000	E13
chr15	81626000	81626200	E59
chr15	81626200	81626400	E42
chr15	81626400	81626800	E82
chr15	81626800	81627000	E48
chr15	81627000	81627600	E74
chr15	81627600	81627800	E48
chr15	81627800	81628200	E55
chr15	81628200	81628400	E38
chr15	81628400	81628600	E37
chr15	81628600	81629000	E42
chr15	81629000	81629200	E35
chr15	81629200	81629400	E34
chr15	81629400	81629600	E55
chr15	81629600	81630000	E37
chr15	81630000	81630200	E74
chr15	81630200	81630400	E72
chr15	81630400	81630600	E74
chr15	81630600	81630800	E72
chr15	81630800	81632200	E74
chr15	81632200	81632400	E48
chr15	81632400	81634600	E74
chr15	81634600	81634800	E13
chr15	81634800	81635000	E82
chr15	81635000	81635400	E74
chr15	81635400	81635600	E48
chr15	81635600	81637800	E74
chr15	81637800	81638000	E72
chr15	81638000	81638200	E74
chr15	81638200	81638400	E72
chr15	81638400	81640600	E74
chr15	81640600	81641000	E72
chr15	81641000	81641200	E45
chr15	81641200	81641800	E74
chr15	81641800	81642000	E48
chr15	81642000	81642400	E74
chr15	81642400	81642600	E72
chr15	81642600	81643200	E74
chr15	81643200	81643400	E46
chr15	81643400	81647000	E74
chr15	81647000	81647200	E48
chr15	81647200	81649400	E74
chr15	81649400	81649600	E46
chr15	81649600	81651000	E74
chr15	81651000	81651200	E48
chr15	81651200	81651400	E74
chr15	81651400	81651600	E75
chr15	81651600	81652000	E74
chr15	81652000	81652200	E80
chr15	81652200	81654800	E74
chr15	81654800	81655000	E46
chr15	81655000	81656600	E74
chr15	81656600	81656800	E72
chr15	81656800	81661200	E74
chr15	81661200	81661400	E72
chr15	81661400	81661600	E48
chr15	81661600	81662000	E74
chr15	81662000	81662400	E46
chr15	81662400	81662600	E74
chr15	81662600	81662800	E46
chr15	81662800	81664400	E74
chr15	81664400	81664600	E72
chr15	81664600	81664800	E46
chr15	81664800	81665000	E74
chr15	81665000	81665200	E72
chr15	81665200	81666200	E74
chr15	81666200	81666400	E46
chr15	81666400	81666600	E74
chr15	81666600	81666800	E71
chr15	81666800	81667200	E82
chr15	81667200	81670400	E74
chr15	81670400	81670600	E44
chr15	81670600	81673000	E74
chr15	81673000	81673200	E72
chr15	81673200	81673400	E71
chr15	81673400	81674800	E74
chr15	81674800	81675000	E72
chr15	81675000	81676400	E74
chr15	81676400	81676600	E77
chr15	81676600	81676800	E48
chr15	81676800	81677400	E74
chr15	81677400	81677600	E48
chr15	81677600	81677800	E79
chr15	81677800	81679400	E74
chr15	81679400	81679600	E79
chr15	81679600	81679800	E74
chr15	81679800	81680000	E72
chr15	81680000	81680800	E74
chr15	81680800	81681000	E46
chr15	81681000	81682200	E74
chr15	81682200	81682400	E48
chr15	81682400	81682600	E74
chr15	81682600	81682800	E76
chr15	81682800	81683000	E13
chr15	81683000	81687000	E74
chr15	81687000	81687200	E46
chr15	81687200	81690200	E74
chr15	81690200	81690400	E48
chr15	81690400	81692200	E74
chr15	81692200	81692400	E48
chr15	81692400	81692800	E74
chr15	81692800	81693000	E45
chr15	81693000	81693400	E13
chr15	81693400	81694600	E74
chr15	81694600	81694800	E71
chr15	81694800	81700400	E74
chr15	81700400	81700600	E45
chr15	81700600	81702000	E74
chr15	81702000	81702200	E48
chr15	81702200	81702400	E45
chr15	81702400	81705800	E74
chr15	81705800	81706000	E80
chr15	81706000	81706600	E74
chr15	81706600	81706800	E72
chr15	81706800	81707200	E74
chr15	81707200	81707400	E48
chr15	81707400	81710000	E74
chr15	81710000	81710200	E46
chr15	81710200	81713200	E74
chr15	81713200	81713400	E72
chr15	81713400	81714600	E74
chr15	81714600	81714800	E25
chr15	81714800	81720200	E74
chr15	81720200	81720400	E77
chr15	81720400	81722400	E74
chr15	81722400	81722800	E46
chr15	81722800	81724400	E74
chr15	81724400	81724600	E72
chr15	81724600	81726800	E74
chr15	81726800	81727000	E71
chr15	81727000	81728400	E74
chr15	81728400	81728600	E79
chr15	81728600	81728800	E74
chr15	81728800	81729000	E46
chr15	81729000	81729600	E74
chr15	81729600	81729800	E48
chr15	81729800	81733400	E74
chr15	81733400	81733600	E80
chr15	81733600	81734400	E74
chr15	81734400	81734600	E25
chr15	81734600	81735600	E74
chr15	81735600	81735800	E45
chr15	81735800	81736000	E72
chr15	81736000	81743200	E74
chr15	81743200	81743400	E44
chr15	81743400	81744200	E82
chr15	81744200	81744400	E38
chr15	81744400	81745600	E82
chr15	81745600	81745800	E84
chr15	81745800	81746000	E25
chr15	81746000	81746200	E83
chr15	81746200	81746800	E82
chr15	81746800	81749400	E74
chr15	81749400	81750400	E84
chr15	81750400	81750600	E16
chr15	81750600	81750800	E15
chr15	81750800	81751000	E14
chr15	81751000	81751400	E18
chr15	81751400	81751600	E15
chr15	81751600	81751800	E56
chr15	81751800	81752000	E25
chr15	81752000	81752400	E73
chr15	81752400	81752600	E47
chr15	81752600	81765200	E73
chr15	81765200	81765400	E72
chr15	81765400	81765600	E74
chr15	81765600	81765800	E72
chr15	81765800	81770400	E74
chr15	81770400	81770600	E45
chr15	81770600	81771800	E74
chr15	81771800	81772000	E77
chr15	81772000	81772600	E82
chr15	81772600	81772800	E13
chr15	81772800	81773200	E82
chr15	81773200	81773400	E46
chr15	81773400	81773600	E72
chr15	81773600	81776200	E74
chr15	81776200	81776400	E72
chr15	81776400	81777200	E74
chr15	81777200	81777400	E48
chr15	81777400	81779200	E74
chr15	81779200	81779400	E72
chr15	81779400	81780600	E74
chr15	81780600	81780800	E48
chr15	81780800	81782000	E82
chr15	81782000	81782200	E13
chr15	81782200	81783000	E82
chr15	81783000	81783200	E44
chr15	81783200	81784800	E74
chr15	81784800	81785000	E48
chr15	81785000	81785200	E55
chr15	81785200	81785400	E74
chr15	81785400	81785600	E46
chr15	81785600	81786000	E74
chr15	81786000	81786200	E45
chr15	81786200	81786600	E48
chr15	81786600	81789000	E74
chr15	81789000	81789200	E13
chr15	81789200	81792000	E74
chr15	81792000	81792200	E49
chr15	81792200	81793400	E74
chr15	81793400	81793600	E48
chr15	81793600	81794000	E74
chr15	81794000	81794200	E46
chr15	81794200	81794400	E74
chr15	81794400	81794600	E46
chr15	81794600	81794800	E48
chr15	81794800	81795200	E74
chr15	81795200	81795400	E45
chr15	81795400	81795600	E48
chr15	81795600	81795800	E77
chr15	81795800	81796000	E74
chr15	81796000	81796200	E72
chr15	81796200	81797400	E74
chr15	81797400	81797600	E72
chr15	81797600	81804000	E73
chr15	81804000	81804200	E46
chr15	81804200	81809200	E73
chr15	81809200	81809400	E47
chr15	81809400	81817600	E73
chr15	81817600	81817800	E47
chr15	81817800	81818600	E73
chr15	81818600	81818800	E72
chr15	81818800	81819800	E74
chr15	81819800	81820000	E78
chr15	81820000	81823000	E74
chr15	81823000	81823200	E48
chr15	81823200	81825200	E74
chr15	81825200	81825400	E72
chr15	81825400	81825600	E71
chr15	81825600	81833400	E74
chr15	81833400	81833600	E72
chr15	81833600	81834200	E74
chr15	81834200	81834400	E48
chr15	81834400	81835800	E74
chr15	81835800	81836000	E45
chr15	81836000	81839400	E74
chr15	81839400	81839600	E45
chr15	81839600	81842400	E74
chr15	81842400	81842600	E45
chr15	81842600	81847600	E74
chr15	81847600	81847800	E46
chr15	81847800	81848000	E72
chr15	81848000	81850400	E74
chr15	81850400	81850600	E76
chr15	81850600	81851000	E74
chr15	81851000	81851200	E71
chr15	81851200	81851800	E74
chr15	81851800	81852000	E44
chr15	81852000	81856400	E74
chr15	81856400	81856600	E49
chr15	81856600	81858800	E74
chr15	81858800	81859000	E72
chr15	81859000	81862400	E74
chr15	81862400	81862600	E72
chr15	81862600	81863800	E74
chr15	81863800	81864000	E72
chr15	81864000	81864200	E75
chr15	81864200	81865200	E74
chr15	81865200	81865600	E55
chr15	81865600	81865800	E38
chr15	81865800	81866000	E55
chr15	81866000	81866200	E37
chr15	81866200	81867400	E74
chr15	81867400	81867600	E72
chr15	81867600	81869400	E74
chr15	81869400	81869600	E77
chr15	81869600	81870600	E74
chr15	81870600	81870800	E78
chr15	81870800	81871200	E74
chr15	81871200	81871400	E72
chr15	81871400	81877200	E74
chr15	81877200	81877400	E72
chr15	81877400	81882800	E74
chr15	81882800	81883000	E48
chr15	81883000	81885600	E74
chr15	81885600	81885800	E44
chr15	81885800	81886800	E74
chr15	81886800	81887000	E76
chr15	81887000	81887200	E48
chr15	81887200	81887600	E55
chr15	81887600	81888000	E36
chr15	81888000	81888200	E34
chr15	81888200	81888400	E36
chr15	81888400	81888600	E53
chr15	81888600	81888800	E54
chr15	81888800	81889000	E37
chr15	81889000	81889200	E34
chr15	81889200	81889400	E53
chr15	81889400	81889600	E71
chr15	81889600	81889800	E74
chr15	81889800	81890000	E55
chr15	81890000	81894000	E74
chr15	81894000	81894200	E48
chr15	81894200	81895600	E74
chr15	81895600	81895800	E25
chr15	81895800	81897400	E74
chr15	81897400	81897600	E46
chr15	81897600	81899000	E74
chr15	81899000	81899400	E72
chr15	81899400	81902000	E74
chr15	81902000	81902200	E82
chr15	81902200	81902400	E34
chr15	81902400	81902600	E72
chr15	81902600	81904200	E74
chr15	81904200	81904400	E48
chr15	81904400	81908400	E74
chr15	81908400	81908600	E25
chr15	81908600	81914000	E74
chr15	81914000	81914200	E72
chr15	81914200	81916400	E74
chr15	81916400	81916600	E72
chr15	81916600	81924000	E73
chr15	81924000	81924200	E46
chr15	81924200	81929000	E73
chr15	81929000	81929200	E47
chr15	81929200	81933400	E73
chr15	81933400	81933600	E72
chr15	81933600	81934000	E74
chr15	81934000	81934200	E46
chr15	81934200	81934400	E74
chr15	81934400	81934600	E48
chr15	81934600	81934800	E74
chr15	81934800	81935000	E48
chr15	81935000	81935200	E71
chr15	81935200	81937800	E74
chr15	81937800	81938000	E46
chr15	81938000	81940800	E74
chr15	81940800	81941000	E46
chr15	81941000	81944600	E74
chr15	81944600	81945000	E55
chr15	81945000	81945200	E54
chr15	81945200	81945600	E55
chr15	81945600	81945800	E54
chr15	81945800	81946000	E37
chr15	81946000	81946400	E84
chr15	81946400	81948400	E74
chr15	81948400	81948600	E71
chr15	81948600	81955200	E74
chr15	81955200	81955400	E72
chr15	81955400	81957400	E74
chr15	81957400	81958000	E55
chr15	81958000	81958600	E54
chr15	81958600	81959800	E74
chr15	81959800	81960000	E72
chr15	81960000	81969400	E74
chr15	81969400	81969600	E46
chr15	81969600	81971200	E74
chr15	81971200	81971400	E48
chr15	81971400	81971800	E74
chr15	81971800	81972000	E48
chr15	81972000	81974200	E74
chr15	81974200	81974400	E48
chr15	81974400	81974800	E74
chr15	81974800	81975000	E34
chr15	81975000	81976000	E74
chr15	81976000	81976200	E71
chr15	81976200	81976400	E74
chr15	81976400	81976600	E72
chr15	81976600	81977600	E74
chr15	81977600	81977800	E44
chr15	81977800	81979000	E74
chr15	81979000	81979200	E72
chr15	81979200	81982400	E74
chr15	81982400	81982600	E13
chr15	81982600	81983800	E74
chr15	81983800	81984000	E72
chr15	81984000	81987600	E73
chr15	81987600	81987800	E47
chr15	81987800	81994600	E73
chr15	81994600	81994800	E47
chr15	81994800	81998800	E73
chr15	81998800	81999000	E72
chr15	81999000	81999200	E74
chr15	81999200	81999400	E72
chr15	81999400	81999800	E74
chr15	81999800	82000000	E46
chr15	82000000	82001200	E74
chr15	82001200	82001400	E46
chr15	82001400	82002600	E74
chr15	82002600	82002800	E72
chr15	82002800	82008600	E74
chr15	82008600	82008800	E46
chr15	82008800	82012200	E74
chr15	82012200	82012400	E25
chr15	82012400	82013600	E74
chr15	82013600	82013800	E71
chr15	82013800	82017600	E73
chr15	82017600	82017800	E47
chr15	82017800	82029400	E73
chr15	82029400	82029600	E47
chr15	82029600	82036800	E73
chr15	82036800	82037000	E80
chr15	82037000	82037200	E74
chr15	82037200	82037400	E48
chr15	82037400	82039400	E74
chr15	82039400	82039600	E72
chr15	82039600	82040800	E74
chr15	82040800	82041000	E46
chr15	82041000	82041800	E74
chr15	82041800	82042000	E72
chr15	82042000	82042200	E45
chr15	82042200	82042400	E79
chr15	82042400	82045000	E74
chr15	82045000	82045200	E72
chr15	82045200	82050800	E74
chr15	82050800	82051000	E45
chr15	82051000	82051200	E72
chr15	82051200	82051400	E74
chr15	82051400	82051600	E72
chr15	82051600	82052800	E74
chr15	82052800	82053000	E46
chr15	82053000	82053200	E72
chr15	82053200	82053400	E74
chr15	82053400	82053600	E72
chr15	82053600	82054400	E74
chr15	82054400	82054600	E46
chr15	82054600	82054800	E45
chr15	82054800	82055000	E48
chr15	82055000	82055800	E74
chr15	82055800	82056000	E49
chr15	82056000	82058200	E74
chr15	82058200	82058400	E72
chr15	82058400	82062600	E74
chr15	82062600	82062800	E72
chr15	82062800	82065000	E74
chr15	82065000	82065200	E48
chr15	82065200	82065400	E74
chr15	82065400	82065600	E72
chr15	82065600	82071000	E74
chr15	82071000	82071200	E45
chr15	82071200	82071600	E74
chr15	82071600	82071800	E46
chr15	82071800	82072600	E74
chr15	82072600	82072800	E79
chr15	82072800	82073000	E38
chr15	82073000	82073200	E48
chr15	82073200	82073400	E55
chr15	82073400	82073600	E74
chr15	82073600	82073800	E48
chr15	82073800	82074200	E72
chr15	82074200	82078400	E74
chr15	82078400	82078800	E72
chr15	82078800	82084600	E73
chr15	82084600	82084800	E47
chr15	82084800	82085200	E73
chr15	82085200	82085400	E47
chr15	82085400	82087200	E73
chr15	82087200	82087400	E47
chr15	82087400	82099200	E73
chr15	82099200	82099400	E72
chr15	82099400	82099800	E74
chr15	82099800	82100000	E44
chr15	82100000	82102000	E74
chr15	82102000	82102200	E44
chr15	82102200	82102400	E45
chr15	82102400	82102600	E71
chr15	82102600	82103600	E74
chr15	82103600	82103800	E72
chr15	82103800	82104600	E74
chr15	82104600	82104800	E49
chr15	82104800	82105000	E72
chr15	82105000	82105600	E74
chr15	82105600	82105800	E48
chr15	82105800	82107400	E74
chr15	82107400	82107800	E72
chr15	82107800	82112200	E74
chr15	82112200	82112400	E72
chr15	82112400	82114800	E74
chr15	82114800	82115000	E55
chr15	82115000	82115200	E44
chr15	82115200	82115600	E48
chr15	82115600	82116600	E74
chr15	82116600	82116800	E48
chr15	82116800	82117000	E45
chr15	82117000	82117200	E48
chr15	82117200	82117400	E44
chr15	82117400	82117800	E37
chr15	82117800	82118200	E36
chr15	82118200	82118800	E55
chr15	82118800	82119000	E49
chr15	82119000	82119200	E37
chr15	82119200	82119400	E48
chr15	82119400	82121200	E74
chr15	82121200	82121400	E48
chr15	82121400	82121600	E74
chr15	82121600	82121800	E49
chr15	82121800	82124000	E74
chr15	82124000	82124200	E76
chr15	82124200	82124400	E82
chr15	82124400	82124600	E13
chr15	82124600	82124800	E46
chr15	82124800	82127000	E74
chr15	82127000	82127200	E48
chr15	82127200	82127800	E74
chr15	82127800	82128000	E72
chr15	82128000	82128600	E74
chr15	82128600	82128800	E72
chr15	82128800	82134000	E74
chr15	82134000	82134200	E72
chr15	82134200	82135200	E74
chr15	82135200	82135400	E34
chr15	82135400	82135600	E59
chr15	82135600	82136000	E42
chr15	82136000	82136200	E59
chr15	82136200	82136400	E42
chr15	82136400	82136600	E35
chr15	82136600	82136800	E36
chr15	82136800	82137800	E74
chr15	82137800	82138000	E46
chr15	82138000	82138200	E48
chr15	82138200	82139600	E74
chr15	82139600	82140400	E82
chr15	82140400	82140600	E13
chr15	82140600	82141800	E82
chr15	82141800	82142000	E36
chr15	82142000	82142200	E55
chr15	82142200	82142400	E54
chr15	82142400	82142800	E55
chr15	82142800	82143000	E48
chr15	82143000	82143200	E74
chr15	82143200	82143400	E72
chr15	82143400	82143800	E74
chr15	82143800	82144200	E48
chr15	82144200	82144800	E74
chr15	82144800	82145600	E55
chr15	82145600	82145800	E53
chr15	82145800	82146000	E37
chr15	82146000	82146200	E54
chr15	82146200	82146400	E55
chr15	82146400	82146800	E48
chr15	82146800	82149800	E74
chr15	82149800	82150000	E72
chr15	82150000	82151000	E74
chr15	82151000	82151200	E46
chr15	82151200	82151400	E74
chr15	82151400	82152200	E55
chr15	82152200	82152800	E54
chr15	82152800	82153000	E55
chr15	82153000	82153600	E74
chr15	82153600	82153800	E72
chr15	82153800	82155000	E74
chr15	82155000	82155600	E55
chr15	82155600	82155800	E54
chr15	82155800	82156000	E53
chr15	82156000	82156200	E54
chr15	82156200	82157000	E55
chr15	82157000	82157200	E38
chr15	82157200	82157800	E55
chr15	82157800	82158000	E36
chr15	82158000	82158200	E34
chr15	82158200	82158600	E42
chr15	82158600	82158800	E36
chr15	82158800	82159200	E42
chr15	82159200	82159400	E35
chr15	82159400	82159600	E36
chr15	82159600	82159800	E54
chr15	82159800	82160000	E55
chr15	82160000	82160200	E36
chr15	82160200	82161600	E74
chr15	82161600	82161800	E45
chr15	82161800	82162000	E72
chr15	82162000	82162200	E74
chr15	82162200	82162400	E84
chr15	82162400	82163000	E56
chr15	82163000	82163200	E13
chr15	82163200	82163400	E84
chr15	82163400	82169200	E74
chr15	82169200	82169400	E72
chr15	82169400	82171400	E74
chr15	82171400	82171600	E46
chr15	82171600	82172000	E82
chr15	82172000	82172200	E83
chr15	82172200	82172400	E15
chr15	82172400	82172600	E14
chr15	82172600	82172800	E68
chr15	82172800	82173000	E15
chr15	82173000	82173200	E68
chr15	82173200	82173800	E15
chr15	82173800	82174000	E57
chr15	82174000	82174200	E38
chr15	82174200	82174600	E54
chr15	82174600	82174800	E55
chr15	82174800	82175000	E38
chr15	82175000	82176400	E82
chr15	82176400	82176600	E13
chr15	82176600	82180600	E74
chr15	82180600	82181000	E77
chr15	82181000	82182000	E74
chr15	82182000	82182400	E72
chr15	82182400	82183800	E74
chr15	82183800	82184000	E48
chr15	82184000	82185200	E82
chr15	82185200	82185400	E13
chr15	82185400	82187400	E74
chr15	82187400	82187600	E75
chr15	82187600	82191000	E74
chr15	82191000	82191200	E72
chr15	82191200	82191400	E71
chr15	82191400	82191600	E48
chr15	82191600	82195800	E74
chr15	82195800	82196000	E46
chr15	82196000	82197800	E74
chr15	82197800	82198000	E49
chr15	82198000	82198200	E45
chr15	82198200	82199000	E74
chr15	82199000	82199200	E48
chr15	82199200	82200800	E74
chr15	82200800	82201000	E78
chr15	82201000	82203000	E73
chr15	82203000	82203200	E47
chr15	82203200	82205800	E73
chr15	82205800	82206000	E47
chr15	82206000	82207800	E73
chr15	82207800	82208000	E72
chr15	82208000	82208200	E77
chr15	82208200	82208600	E74
chr15	82208600	82208800	E72
chr15	82208800	82212000	E74
chr15	82212000	82218200	E73
chr15	82218200	82218400	E81
chr15	82218400	82219600	E74
chr15	82219600	82219800	E45
chr15	82219800	82220000	E74
chr15	82220000	82220200	E75
chr15	82220200	82222000	E74
chr15	82222000	82222200	E79
chr15	82222200	82222600	E74
chr15	82222600	82222800	E77
chr15	82222800	82223600	E74
chr15	82223600	82223800	E48
chr15	82223800	82224200	E74
chr15	82224200	82224400	E80
chr15	82224400	82224600	E46
chr15	82224600	82225400	E74
chr15	82225400	82225600	E48
chr15	82225600	82232000	E74
chr15	82232000	82232200	E13
chr15	82232200	82232400	E56
chr15	82232400	82232600	E38
chr15	82232600	82232800	E48
chr15	82232800	82235000	E74
chr15	82235000	82235200	E45
chr15	82235200	82237600	E74
chr15	82237600	82237800	E46
chr15	82237800	82238200	E74
chr15	82238200	82238400	E48
chr15	82238400	82240800	E74
chr15	82240800	82241000	E55
chr15	82241000	82241200	E38
chr15	82241200	82241400	E37
chr15	82241400	82241600	E35
chr15	82241600	82241800	E13
chr15	82241800	82242600	E82
chr15	82242600	82242800	E48
chr15	82242800	82243000	E13
chr15	82243000	82244000	E74
chr15	82244000	82244200	E46
chr15	82244200	82246800	E74
chr15	82246800	82247000	E44
chr15	82247000	82247200	E45
chr15	82247200	82247400	E79
chr15	82247400	82251200	E74
chr15	82251200	82251400	E49
chr15	82251400	82251600	E79
chr15	82251600	82256400	E74
chr15	82256400	82256800	E72
chr15	82256800	82257200	E74
chr15	82257200	82257400	E79
chr15	82257400	82258400	E74
chr15	82258400	82258600	E46
chr15	82258600	82259000	E74
chr15	82259000	82259200	E45
chr15	82259200	82260400	E74
chr15	82260400	82260600	E72
chr15	82260600	82261200	E74
chr15	82261200	82261400	E44
chr15	82261400	82261600	E48
chr15	82261600	82262200	E82
chr15	82262200	82262400	E13
chr15	82262400	82262600	E48
chr15	82262600	82264600	E74
chr15	82264600	82264800	E72
chr15	82264800	82265400	E74
chr15	82265400	82265600	E13
chr15	82265600	82266400	E74
chr15	82266400	82266600	E46
chr15	82266600	82276800	E73
chr15	82276800	82277000	E47
chr15	82277000	82283400	E73
chr15	82283400	82284000	E74
chr15	82284000	82284200	E72
chr15	82284200	82286000	E74
chr15	82286000	82286200	E54
chr15	82286200	82286400	E55
chr15	82286400	82286600	E54
chr15	82286600	82286800	E55
chr15	82286800	82287000	E38
chr15	82287000	82287200	E16
chr15	82287200	82287400	E22
chr15	82287400	82287800	E16
chr15	82287800	82288000	E82
chr15	82288000	82293600	E74
chr15	82293600	82293800	E77
chr15	82293800	82294800	E74
chr15	82294800	82295000	E48
chr15	82295000	82295200	E74
chr15	82295200	82295400	E72
chr15	82295400	82297600	E74
chr15	82297600	82297800	E72
chr15	82297800	82300400	E74
chr15	82300400	82300600	E53
chr15	82300600	82301000	E55
chr15	82301000	82301200	E48
chr15	82301200	82301400	E71
chr15	82301400	82304800	E74
chr15	82304800	82305000	E71
chr15	82305000	82305200	E48
chr15	82305200	82307000	E74
chr15	82307000	82307200	E72
chr15	82307200	82307400	E79
chr15	82307400	82309200	E74
chr15	82309200	82309400	E34
chr15	82309400	82309600	E72
chr15	82309600	82310600	E74
chr15	82310600	82311200	E72
chr15	82311200	82313000	E74
chr15	82313000	82313400	E72
chr15	82313400	82313600	E74
chr15	82313600	82313800	E77
chr15	82313800	82314200	E82
chr15	82314200	82314400	E13
chr15	82314400	82314600	E82
chr15	82314600	82314800	E48
chr15	82314800	82315000	E71
chr15	82315000	82315200	E48
chr15	82315200	82317000	E74
chr15	82317000	82317200	E44
chr15	82317200	82317600	E74
chr15	82317600	82317800	E72
chr15	82317800	82318200	E74
chr15	82318200	82318400	E72
chr15	82318400	82320400	E74
chr15	82320400	82320600	E46
chr15	82320600	82323000	E74
chr15	82323000	82323200	E44
chr15	82323200	82324000	E74
chr15	82324000	82324200	E46
chr15	82324200	82325800	E74
chr15	82325800	82326200	E48
chr15	82326200	82326400	E74
chr15	82326400	82326600	E48
chr15	82326600	82327000	E74
chr15	82327000	82327200	E82
chr15	82327200	82327400	E25
chr15	82327400	82329000	E74
chr15	82329000	82329200	E71
chr15	82329200	82330400	E74
chr15	82330400	82330600	E48
chr15	82330600	82331400	E74
chr15	82331400	82331600	E82
chr15	82331600	82332000	E56
chr15	82332000	82332200	E15
chr15	82332200	82332400	E57
chr15	82332400	82332600	E40
chr15	82332600	82332800	E68
chr15	82332800	82333000	E58
chr15	82333000	82333200	E70
chr15	82333200	82333400	E40
chr15	82333400	82333600	E13
chr15	82333600	82334400	E82
chr15	82334400	82335000	E74
chr15	82335000	82335200	E48
chr15	82335200	82335400	E46
chr15	82335400	82336200	E74
chr15	82336200	82336400	E55
chr15	82336400	82336600	E36
chr15	82336600	82336800	E33
chr15	82336800	82337000	E32
chr15	82337000	82337200	E30
chr15	82337200	82337400	E29
chr15	82337400	82337600	E26
chr15	82337600	82338000	E29
chr15	82338000	82338400	E28
chr15	82338400	82338600	E24
chr15	82338600	82338800	E21
chr15	82338800	82339000	E85
chr15	82339000	82339400	E19
chr15	82339400	82340000	E29
chr15	82340000	82340200	E30
chr15	82340200	82340400	E34
chr15	82340400	82340600	E45
chr15	82340600	82341200	E74
chr15	82341200	82341400	E72
chr15	82341400	82341800	E74
chr15	82341800	82342200	E72
chr15	82342200	82343400	E74
chr15	82343400	82343600	E46
chr15	82343600	82344800	E74
chr15	82344800	82345200	E75
chr15	82345200	82346400	E74
chr15	82346400	82346600	E72
chr15	82346600	82349000	E74
chr15	82349000	82349200	E75
chr15	82349200	82349600	E74
chr15	82349600	82349800	E46
chr15	82349800	82351600	E74
chr15	82351600	82351800	E46
chr15	82351800	82352800	E74
chr15	82352800	82353000	E48
chr15	82353000	82353200	E38
chr15	82353200	82353400	E77
chr15	82353400	82354600	E74
chr15	82354600	82355000	E37
chr15	82355000	82355400	E55
chr15	82355400	82355600	E37
chr15	82355600	82356000	E54
chr15	82356000	82356600	E74
chr15	82356600	82356800	E72
chr15	82356800	82358200	E74
chr15	82358200	82358400	E48
chr15	82358400	82358800	E55
chr15	82358800	82359800	E74
chr15	82359800	82360000	E48
chr15	82360000	82361800	E74
chr15	82361800	82362000	E48
chr15	82362000	82363400	E74
chr15	82363400	82363600	E72
chr15	82363600	82366800	E74
chr15	82366800	82367000	E76
chr15	82367000	82369600	E74
chr15	82369600	82369800	E48
chr15	82369800	82371200	E74
chr15	82371200	82371400	E72
chr15	82371400	82372600	E74
chr15	82372600	82372800	E71
chr15	82372800	82373000	E36
chr15	82373000	82373200	E37
chr15	82373200	82373800	E55
chr15	82373800	82374000	E38
chr15	82374000	82375000	E74
chr15	82375000	82375200	E48
chr15	82375200	82375600	E55
chr15	82375600	82376400	E74
chr15	82376400	82376600	E46
chr15	82376600	82378400	E74
chr15	82378400	82378600	E75
chr15	82378600	82379000	E74
chr15	82379000	82379200	E72
chr15	82379200	82382000	E74
chr15	82382000	82382200	E72
chr15	82382200	82385400	E74
chr15	82385400	82385600	E72
chr15	82385600	82385800	E74
chr15	82385800	82386000	E72
chr15	82386000	82386200	E74
chr15	82386200	82386400	E72
chr15	82386400	82389200	E74
chr15	82389200	82389400	E72
chr15	82389400	82389600	E74
chr15	82389600	82389800	E72
chr15	82389800	82390000	E74
chr15	82390000	82390200	E72
chr15	82390200	82390400	E48
chr15	82390400	82391000	E74
chr15	82391000	82391200	E72
chr15	82391200	82392000	E74
chr15	82392000	82392200	E76
chr15	82392200	82393000	E74
chr15	82393000	82393200	E72
chr15	82393200	82395600	E74
chr15	82395600	82395800	E71
chr15	82395800	82396200	E74
chr15	82396200	82396400	E45
chr15	82396400	82399200	E74
chr15	82399200	82399400	E48
chr15	82399400	82400600	E74
chr15	82400600	82400800	E82
chr15	82400800	82401000	E13
chr15	82401000	82401400	E74
chr15	82401400	82401600	E46
chr15	82401600	82401800	E72
chr15	82401800	82402200	E74
chr15	82402200	82402400	E72
chr15	82402400	82403200	E74
chr15	82403200	82403400	E46
chr15	82403400	82403600	E72
chr15	82403600	82404600	E74
chr15	82404600	82404800	E75
chr15	82404800	82409000	E74
chr15	82409000	82409200	E72
chr15	82409200	82410000	E74
chr15	82410000	82410200	E72
chr15	82410200	82414200	E74
chr15	82414200	82414400	E82
chr15	82414400	82414600	E56
chr15	82414600	82415000	E82
chr15	82415000	82415200	E74
chr15	82415200	82415400	E48
chr15	82415400	82415600	E74
chr15	82415600	82415800	E72
chr15	82415800	82416000	E75
chr15	82416000	82416200	E45
chr15	82416200	82416400	E13
chr15	82416400	82416600	E82
chr15	82416600	82416800	E37
chr15	82416800	82417000	E55
chr15	82417000	82417200	E38
chr15	82417200	82418800	E74
chr15	82418800	82419000	E75
chr15	82419000	82420600	E74
chr15	82420600	82420800	E38
chr15	82420800	82421000	E36
chr15	82421000	82421200	E54
chr15	82421200	82421400	E37
chr15	82421400	82421600	E55
chr15	82421600	82421800	E25
chr15	82421800	82422000	E55
chr15	82422000	82422200	E37
chr15	82422200	82422400	E55
chr15	82422400	82422600	E25
chr15	82422600	82423800	E74
chr15	82423800	82424000	E38
chr15	82424000	82424200	E45
chr15	82424200	82425000	E74
chr15	82425000	82425200	E77
chr15	82425200	82425400	E74
chr15	82425400	82425600	E72
chr15	82425600	82429800	E74
chr15	82429800	82430000	E46
chr15	82430000	82431400	E74
chr15	82431400	82431600	E25
chr15	82431600	82431800	E82
chr15	82431800	82432000	E13
chr15	82432000	82432200	E15
chr15	82432200	82432400	E36
chr15	82432400	82432600	E13
chr15	82432600	82433600	E74
chr15	82433600	82433800	E72
chr15	82433800	82434000	E45
chr15	82434000	82434800	E74
chr15	82434800	82435000	E46
chr15	82435000	82436200	E74
chr15	82436200	82436400	E80
chr15	82436400	82438800	E74
chr15	82438800	82439000	E45
chr15	82439000	82439200	E74
chr15	82439200	82439400	E71
chr15	82439400	82442400	E74
chr15	82442400	82442600	E46
chr15	82442600	82443600	E74
chr15	82443600	82444000	E46
chr15	82444000	82444200	E72
chr15	82444200	82444400	E74
chr15	82444400	82444600	E79
chr15	82444600	82445600	E74
chr15	82445600	82446000	E82
chr15	82446000	82446200	E7
chr15	82446200	82447000	E82
chr15	82447000	82448200	E74
chr15	82448200	82448400	E48
chr15	82448400	82449000	E74
chr15	82449000	82449200	E72
chr15	82449200	82450000	E74
chr15	82450000	82450200	E72
chr15	82450200	82452800	E74
chr15	82452800	82453000	E76
chr15	82453000	82454800	E74
chr15	82454800	82455400	E82
chr15	82455400	82455800	E7
chr15	82455800	82457600	E82
chr15	82457600	82457800	E13
chr15	82457800	82458000	E12
chr15	82458000	82458200	E15
chr15	82458200	82458400	E70
chr15	82458400	82458600	E32
chr15	82458600	82458800	E22
chr15	82458800	82459000	E12
chr15	82459000	82459400	E13
chr15	82459400	82459600	E82
chr15	82459600	82459800	E13
chr15	82459800	82460000	E82
chr15	82460000	82460200	E74
chr15	82460200	82460400	E72
chr15	82460400	82460600	E46
chr15	82460600	82461800	E74
chr15	82461800	82462000	E72
chr15	82462000	82463600	E74
chr15	82463600	82463800	E72
chr15	82463800	82464000	E74
chr15	82464000	82464200	E72
chr15	82464200	82464400	E74
chr15	82464400	82464600	E71
chr15	82464600	82466600	E74
chr15	82466600	82466800	E78
chr15	82466800	82467000	E48
chr15	82467000	82469400	E74
chr15	82469400	82469600	E48
chr15	82469600	82469800	E56
chr15	82469800	82470000	E36
chr15	82470000	82470200	E48
chr15	82470200	82470400	E36
chr15	82470400	82471400	E74
chr15	82471400	82471600	E48
chr15	82471600	82472400	E74
chr15	82472400	82472600	E48
chr15	82472600	82473200	E74
chr15	82473200	82473400	E48
chr15	82473400	82473600	E74
chr15	82473600	82473800	E82
chr15	82473800	82474000	E7
chr15	82474000	82474200	E6
chr15	82474200	82474400	E82
chr15	82474400	82474600	E7
chr15	82474600	82474800	E50
chr15	82474800	82475000	E34
chr15	82475000	82475400	E74
chr15	82475400	82475600	E48
chr15	82475600	82475800	E46
chr15	82475800	82476000	E79
chr15	82476000	82476400	E74
chr15	82476400	82476600	E48
chr15	82476600	82477600	E74
chr15	82477600	82477800	E45
chr15	82477800	82478800	E74
chr15	82478800	82479000	E12
chr15	82479000	82479200	E62
chr15	82479200	82479400	E69
chr15	82479400	82479600	E43
chr15	82479600	82479800	E51
chr15	82479800	82480000	E17
chr15	82480000	82480200	E22
chr15	82480200	82480400	E13
chr15	82480400	82481000	E82
chr15	82481000	82481200	E48
chr15	82481200	82482200	E74
chr15	82482200	82482400	E71
chr15	82482400	82483200	E74
chr15	82483200	82483400	E79
chr15	82483400	82483800	E74
chr15	82483800	82484000	E13
chr15	82484000	82484400	E82
chr15	82484400	82484800	E46
chr15	82484800	82489000	E74
chr15	82489000	82489200	E44
chr15	82489200	82489400	E82
chr15	82489400	82489600	E35
chr15	82489600	82489800	E36
chr15	82489800	82490000	E48
chr15	82490000	82490200	E36
chr15	82490200	82490400	E38
chr15	82490400	82490600	E56
chr15	82490600	82490800	E82
chr15	82490800	82494800	E74
chr15	82494800	82495000	E71
chr15	82495000	82496600	E74
chr15	82496600	82496800	E13
chr15	82496800	82497000	E39
chr15	82497000	82497200	E55
chr15	82497200	82497400	E36
chr15	82497400	82497600	E37
chr15	82497600	82497800	E77
chr15	82497800	82499400	E82
chr15	82499400	82499600	E13
chr15	82499600	82509200	E74
chr15	82509200	82509400	E25
chr15	82509400	82512600	E74
chr15	82512600	82512800	E72
chr15	82512800	82514000	E74
chr15	82514000	82514200	E48
chr15	82514200	82515400	E74
chr15	82515400	82515600	E72
chr15	82515600	82516000	E74
chr15	82516000	82516200	E25
chr15	82516200	82517200	E74
chr15	82517200	82517400	E46
chr15	82517400	82517600	E72
chr15	82517600	82520200	E74
chr15	82520200	82520600	E25
chr15	82520600	82521000	E82
chr15	82521000	82521400	E74
chr15	82521400	82521800	E82
chr15	82521800	82522000	E25
chr15	82522000	82523800	E82
chr15	82523800	82524000	E7
chr15	82524000	82525200	E82
chr15	82525200	82525400	E13
chr15	82525400	82525600	E82
chr15	82525600	82525800	E44
chr15	82525800	82526000	E25
chr15	82526000	82526200	E13
chr15	82526200	82527600	E82
chr15	82527600	82527800	E23
chr15	82527800	82528000	E82
chr15	82528000	82528200	E13
chr15	82528200	82533200	E74
chr15	82533200	82533600	E82
chr15	82533600	82533800	E8
chr15	82533800	82534000	E11
chr15	82534000	82534200	E12
chr15	82534200	82534400	E40
chr15	82534400	82534600	E25
chr15	82534600	82536200	E74
chr15	82536200	82536400	E44
chr15	82536400	82536600	E82
chr15	82536600	82536800	E38
chr15	82536800	82537600	E55
chr15	82537600	82537800	E37
chr15	82537800	82538000	E54
chr15	82538000	82538200	E55
chr15	82538200	82538600	E74
chr15	82538600	82538800	E72
chr15	82538800	82539200	E74
chr15	82539200	82539400	E48
chr15	82539400	82541000	E74
chr15	82541000	82541800	E82
chr15	82541800	82542000	E48
chr15	82542000	82542200	E46
chr15	82542200	82551000	E74
chr15	82551000	82551200	E25
chr15	82551200	82551400	E38
chr15	82551400	82551600	E36
chr15	82551600	82552000	E55
chr15	82552000	82552200	E25
chr15	82552200	82552600	E82
chr15	82552600	82552800	E38
chr15	82552800	82553000	E33
chr15	82553000	82553200	E27
chr15	82553200	82553400	E30
chr15	82553400	82553600	E33
chr15	82553600	82553800	E26
chr15	82553800	82554000	E21
chr15	82554000	82554200	E20
chr15	82554200	82554600	E19
chr15	82554600	82555000	E20
chr15	82555000	82555200	E21
chr15	82555200	82555400	E28
chr15	82555400	82555600	E21
chr15	82555600	82555800	E29
chr15	82555800	82556000	E22
chr15	82556000	82556200	E35
chr15	82556200	82556400	E34
chr15	82556400	82556800	E38
chr15	82556800	82557000	E35
chr15	82557000	82557200	E37
chr15	82557200	82557400	E55
chr15	82557400	82557600	E53
chr15	82557600	82558000	E55
chr15	82558000	82558200	E53
chr15	82558200	82558400	E36
chr15	82558400	82558600	E35
chr15	82558600	82558800	E42
chr15	82558800	82559000	E59
chr15	82559000	82559400	E42
chr15	82559400	82559600	E33
chr15	82559600	82559800	E52
chr15	82559800	82560200	E54
chr15	82560200	82560600	E55
chr15	82560600	82560800	E25
chr15	82560800	82561000	E31
chr15	82561000	82561200	E37
chr15	82561200	82561600	E55
chr15	82561600	82562800	E74
chr15	82562800	82563000	E71
chr15	82563000	82564400	E74
chr15	82564400	82564600	E46
chr15	82564600	82566400	E74
chr15	82566400	82566600	E25
chr15	82566600	82567800	E74
chr15	82567800	82568000	E44
chr15	82568000	82568800	E74
chr15	82568800	82569000	E44
chr15	82569000	82569200	E72
chr15	82569200	82569800	E74
chr15	82569800	82570000	E48
chr15	82570000	82570200	E72
chr15	82570200	82571400	E74
chr15	82571400	82571600	E72
chr15	82571600	82573600	E74
chr15	82573600	82573800	E25
chr15	82573800	82577800	E74
chr15	82577800	82578000	E54
chr15	82578000	82578200	E53
chr15	82578200	82578400	E52
chr15	82578400	82578800	E43
chr15	82578800	82579000	E42
chr15	82579000	82579200	E52
chr15	82579200	82579600	E30
chr15	82579600	82579800	E36
chr15	82579800	82580000	E31
chr15	82580000	82580200	E25
chr15	82580200	82580400	E48
chr15	82580400	82581200	E74
chr15	82581200	82581400	E25
chr15	82581400	82624000	E73
chr15	82624000	82624200	E72
chr15	82624200	82624400	E45
chr15	82624400	82648000	E73
chr15	82648000	82648200	E23
chr15	82648200	82648400	E24
chr15	82648400	82655000	E73
chr15	82655000	82655200	E47
chr15	82655200	82689600	E73
chr15	82689600	82690600	E74
chr15	82690600	82690800	E37
chr15	82690800	82691200	E38
chr15	82691200	82691400	E41
chr15	82691400	82691600	E51
chr15	82691600	82691800	E34
chr15	82691800	82737200	E73
chr15	82737200	82737400	E34
chr15	82737400	82799200	E73
chr15	82799200	82799400	E47
chr15	82799400	82824800	E73
chr15	82824800	82825000	E23
chr15	82825000	82825200	E19
chr15	82825200	82881600	E73
chr15	82881600	82881800	E47
chr15	82881800	82923200	E73
chr15	82923200	82923400	E72
chr15	82923400	82923600	E47
chr15	82923600	82945600	E73
chr15	82945600	82945800	E34
chr15	82945800	82959800	E73
chr15	82959800	82960000	E47
chr15	82960000	82960200	E74
chr15	82960200	82960400	E72
chr15	82960400	82961600	E74
chr15	82961600	82961800	E36
chr15	82961800	82962000	E37
chr15	82962000	82963000	E74
chr15	82963000	83029800	E73
chr15	83029800	83030200	E47
chr15	83030200	83049000	E73
chr15	83049000	83049200	E47
chr15	83049200	83067600	E73
chr15	83067600	83067800	E44
chr15	83067800	83068000	E40
chr15	83068000	83068200	E48
chr15	83068200	83069400	E74
chr15	83069400	83081200	E73
chr15	83081200	83081400	E45
chr15	83081400	83081600	E6
chr15	83081600	83081800	E72
chr15	83081800	83166200	E73
chr15	83166200	83166400	E47
chr15	83166400	83169400	E73
chr15	83169400	83169600	E75
chr15	83169600	83169800	E71
chr15	83169800	83213800	E73
chr15	83213800	83214000	E47
chr15	83214000	83214400	E74
chr15	83214400	83214800	E71
chr15	83214800	83215000	E48
chr15	83215000	83215200	E74
chr15	83215200	83215400	E72
chr15	83215400	83215800	E74
chr15	83215800	83216000	E72
chr15	83216000	83216400	E74
chr15	83216400	83216800	E55
chr15	83216800	83217000	E36
chr15	83217000	83217200	E37
chr15	83217200	83217400	E54
chr15	83217400	83217600	E57
chr15	83217600	83217800	E16
chr15	83217800	83218000	E57
chr15	83218000	83218600	E52
chr15	83218600	83218800	E53
chr15	83218800	83219800	E52
chr15	83219800	83220000	E57
chr15	83220000	83220200	E42
chr15	83220200	83220400	E33
chr15	83220400	83220600	E43
chr15	83220600	83220800	E59
chr15	83220800	83221000	E35
chr15	83221000	83221200	E43
chr15	83221200	83221400	E59
chr15	83221400	83221600	E42
chr15	83221600	83221800	E52
chr15	83221800	83222000	E53
chr15	83222000	83222200	E34
chr15	83222200	83223000	E74
chr15	83223000	83223200	E48
chr15	83223200	83223400	E75
chr15	83223400	83224200	E74
chr15	83224200	83224400	E75
chr15	83224400	83224600	E46
chr15	83224600	83224800	E74
chr15	83224800	83225000	E46
chr15	83225000	83225600	E74
chr15	83225600	83225800	E48
chr15	83225800	83226000	E74
chr15	83226000	83226200	E76
chr15	83226200	83226800	E74
chr15	83226800	83227000	E54
chr15	83227000	83227200	E55
chr15	83227200	83227400	E38
chr15	83227400	83227600	E54
chr15	83227600	83227800	E53
chr15	83227800	83228000	E54
chr15	83228000	83228200	E37
chr15	83228200	83232600	E74
chr15	83232600	83232800	E13
chr15	83232800	83233000	E82
chr15	83233000	83233200	E44
chr15	83233200	83234400	E74
chr15	83234400	83234600	E72
chr15	83234600	83234800	E48
chr15	83234800	83238200	E74
chr15	83238200	83238400	E72
chr15	83238400	83239000	E74
chr15	83239000	83239200	E77
chr15	83239200	83240000	E74
chr15	83240000	83240200	E55
chr15	83240200	83240600	E38
chr15	83240600	83240800	E54
chr15	83240800	83241000	E53
chr15	83241000	83241200	E54
chr15	83241200	83241600	E55
chr15	83241600	83242000	E48
chr15	83242000	83245200	E74
chr15	83245200	83245600	E72
chr15	83245600	83247600	E74
chr15	83247600	83247800	E72
chr15	83247800	83252000	E74
chr15	83252000	83252200	E72
chr15	83252200	83253400	E74
chr15	83253400	83253600	E71
chr15	83253600	83254400	E74
chr15	83254400	83254600	E45
chr15	83254600	83255200	E74
chr15	83255200	83255400	E46
chr15	83255400	83255600	E74
chr15	83255600	83255800	E46
chr15	83255800	83257000	E74
chr15	83257000	83257200	E45
chr15	83257200	83258200	E74
chr15	83258200	83258400	E72
chr15	83258400	83264800	E74
chr15	83264800	83265000	E72
chr15	83265000	83266200	E74
chr15	83266200	83266400	E77
chr15	83266400	83266800	E74
chr15	83266800	83267000	E48
chr15	83267000	83268400	E74
chr15	83268400	83268600	E72
chr15	83268600	83269000	E74
chr15	83269000	83269200	E45
chr15	83269200	83271600	E74
chr15	83271600	83271800	E45
chr15	83271800	83272400	E74
chr15	83272400	83272600	E48
chr15	83272600	83274200	E74
chr15	83274200	83274400	E13
chr15	83274400	83274600	E49
chr15	83274600	83276200	E74
chr15	83276200	83276400	E45
chr15	83276400	83278200	E74
chr15	83278200	83278400	E76
chr15	83278400	83278600	E48
chr15	83278600	83279400	E74
chr15	83279400	83279600	E72
chr15	83279600	83279800	E46
chr15	83279800	83280200	E74
chr15	83280200	83280400	E46
chr15	83280400	83281400	E74
chr15	83281400	83281600	E77
chr15	83281600	83281800	E48
chr15	83281800	83282600	E74
chr15	83282600	83282800	E76
chr15	83282800	83283000	E37
chr15	83283000	83283200	E54
chr15	83283200	83283400	E53
chr15	83283400	83283600	E55
chr15	83283600	83283800	E48
chr15	83283800	83285800	E74
chr15	83285800	83286000	E56
chr15	83286000	83286800	E55
chr15	83286800	83290200	E74
chr15	83290200	83290400	E45
chr15	83290400	83290800	E74
chr15	83290800	83291000	E45
chr15	83291000	83292000	E74
chr15	83292000	83292200	E72
chr15	83292200	83295800	E74
chr15	83295800	83296000	E72
chr15	83296000	83297000	E74
chr15	83297000	83297200	E46
chr15	83297200	83297400	E74
chr15	83297400	83297600	E46
chr15	83297600	83297800	E72
chr15	83297800	83299400	E74
chr15	83299400	83299600	E72
chr15	83299600	83301400	E74
chr15	83301400	83302400	E54
chr15	83302400	83303200	E55
chr15	83303200	83303400	E36
chr15	83303400	83303600	E53
chr15	83303600	83303800	E54
chr15	83303800	83304000	E34
chr15	83304000	83304200	E54
chr15	83304200	83304800	E55
chr15	83304800	83305000	E53
chr15	83305000	83305600	E55
chr15	83305600	83305800	E54
chr15	83305800	83306000	E55
chr15	83306000	83306200	E48
chr15	83306200	83307800	E74
chr15	83307800	83308000	E72
chr15	83308000	83309000	E74
chr15	83309000	83309200	E55
chr15	83309200	83309400	E54
chr15	83309400	83309600	E36
chr15	83309600	83310000	E37
chr15	83310000	83310400	E34
chr15	83310400	83310600	E42
chr15	83310600	83310800	E52
chr15	83310800	83311000	E42
chr15	83311000	83311400	E37
chr15	83311400	83311600	E34
chr15	83311600	83311800	E36
chr15	83311800	83312000	E38
chr15	83312000	83312200	E34
chr15	83312200	83312400	E36
chr15	83312400	83312600	E35
chr15	83312600	83312800	E37
chr15	83312800	83313000	E55
chr15	83313000	83313400	E38
chr15	83313400	83313600	E54
chr15	83313600	83313800	E55
chr15	83313800	83314000	E53
chr15	83314000	83314200	E37
chr15	83314200	83314400	E38
chr15	83314400	83314600	E44
chr15	83314600	83314800	E77
chr15	83314800	83315000	E33
chr15	83315000	83315200	E31
chr15	83315200	83315400	E34
chr15	83315400	83315600	E35
chr15	83315600	83315800	E34
chr15	83315800	83316000	E33
chr15	83316000	83316400	E43
chr15	83316400	83316600	E28
chr15	83316600	83316800	E51
chr15	83316800	83317000	E42
chr15	83317000	83317200	E43
chr15	83317200	83317400	E34
chr15	83317400	83317600	E52
chr15	83317600	83318000	E35
chr15	83318000	83318400	E58
chr15	83318400	83318600	E42
chr15	83318600	83318800	E57
chr15	83318800	83319400	E52
chr15	83319400	83319600	E53
chr15	83319600	83319800	E36
chr15	83319800	83320000	E53
chr15	83320000	83320200	E35
chr15	83320200	83320400	E54
chr15	83320400	83320600	E38
chr15	83320600	83322000	E74
chr15	83322000	83322200	E72
chr15	83322200	83322800	E74
chr15	83322800	83323000	E48
chr15	83323000	83323200	E74
chr15	83323200	83323400	E48
chr15	83323400	83323600	E74
chr15	83323600	83323800	E71
chr15	83323800	83324200	E74
chr15	83324200	83324400	E72
chr15	83324400	83325600	E74
chr15	83325600	83325800	E71
chr15	83325800	83326200	E72
chr15	83326200	83326400	E77
chr15	83326400	83329400	E74
chr15	83329400	83329800	E48
chr15	83329800	83330600	E74
chr15	83330600	83330800	E72
chr15	83330800	83331800	E74
chr15	83331800	83332000	E72
chr15	83332000	83337200	E74
chr15	83337200	83337600	E72
chr15	83337600	83340000	E74
chr15	83340000	83340400	E48
chr15	83340400	83343000	E74
chr15	83343000	83343200	E71
chr15	83343200	83343800	E74
chr15	83343800	83344000	E46
chr15	83344000	83344200	E72
chr15	83344200	83345800	E74
chr15	83345800	83346000	E45
chr15	83346000	83346400	E74
chr15	83346400	83346600	E45
chr15	83346600	83347600	E74
chr15	83347600	83347800	E72
chr15	83347800	83348600	E74
chr15	83348600	83348800	E44
chr15	83348800	83349000	E34
chr15	83349000	83349200	E33
chr15	83349200	83349400	E29
chr15	83349400	83349600	E28
chr15	83349600	83349800	E29
chr15	83349800	83350400	E34
chr15	83350400	83351000	E74
chr15	83351000	83351200	E45
chr15	83351200	83351400	E72
chr15	83351400	83355400	E74
chr15	83355400	83355600	E72
chr15	83355600	83356600	E74
chr15	83356600	83356800	E72
chr15	83356800	83359800	E74
chr15	83359800	83360000	E13
chr15	83360000	83360200	E50
chr15	83360200	83360400	E7
chr15	83360400	83360600	E6
chr15	83360600	83360800	E45
chr15	83360800	83362400	E74
chr15	83362400	83362800	E72
chr15	83362800	83363200	E74
chr15	83363200	83363400	E78
chr15	83363400	83363600	E74
chr15	83363600	83363800	E45
chr15	83363800	83364000	E74
chr15	83364000	83364200	E46
chr15	83364200	83364400	E72
chr15	83364400	83366000	E74
chr15	83366000	83366200	E45
chr15	83366200	83366400	E46
chr15	83366400	83371000	E74
chr15	83371000	83371200	E45
chr15	83371200	83371400	E72
chr15	83371400	83374400	E74
chr15	83374400	83374600	E45
chr15	83374600	83377400	E74
chr15	83377400	83377800	E78
chr15	83377800	83378000	E34
chr15	83378000	83378200	E30
chr15	83378200	83378800	E29
chr15	83378800	83379000	E30
chr15	83379000	83379200	E33
chr15	83379200	83379400	E37
chr15	83379400	83379600	E48
chr15	83379600	83379800	E74
chr15	83379800	83380000	E46
chr15	83380000	83380200	E72
chr15	83380200	83382400	E74
chr15	83382400	83382600	E78
chr15	83382600	83382800	E74
chr15	83382800	83383000	E55
chr15	83383000	83383200	E82
chr15	83383200	83385000	E74
chr15	83385000	83385200	E46
chr15	83385200	83389600	E74
chr15	83389600	83389800	E78
chr15	83389800	83392600	E74
chr15	83392600	83392800	E46
chr15	83392800	83393600	E74
chr15	83393600	83393800	E72
chr15	83393800	83394600	E74
chr15	83394600	83394800	E81
chr15	83394800	83396600	E74
chr15	83396600	83396800	E79
chr15	83396800	83397000	E74
chr15	83397000	83397200	E71
chr15	83397200	83398600	E74
chr15	83398600	83398800	E45
chr15	83398800	83400400	E74
chr15	83400400	83400600	E46
chr15	83400600	83401200	E74
chr15	83401200	83401400	E72
chr15	83401400	83404800	E74
chr15	83404800	83405000	E72
chr15	83405000	83406600	E74
chr15	83406600	83406800	E77
chr15	83406800	83407000	E74
chr15	83407000	83407200	E72
chr15	83407200	83410800	E74
chr15	83410800	83411000	E13
chr15	83411000	83411800	E82
chr15	83411800	83412000	E13
chr15	83412000	83412200	E82
chr15	83412200	83412400	E7
chr15	83412400	83412600	E82
chr15	83412600	83413000	E74
chr15	83413000	83413400	E45
chr15	83413400	83413600	E72
chr15	83413600	83413800	E46
chr15	83413800	83414600	E74
chr15	83414600	83414800	E76
chr15	83414800	83416000	E74
chr15	83416000	83416200	E72
chr15	83416200	83416400	E74
chr15	83416400	83416600	E46
chr15	83416600	83417400	E82
chr15	83417400	83417600	E25
chr15	83417600	83417800	E38
chr15	83417800	83418000	E35
chr15	83418000	83418200	E41
chr15	83418200	83418400	E26
chr15	83418400	83418600	E28
chr15	83418600	83418800	E85
chr15	83418800	83419400	E20
chr15	83419400	83420200	E19
chr15	83420200	83420400	E26
chr15	83420400	83420800	E29
chr15	83420800	83421000	E32
chr15	83421000	83421200	E40
chr15	83421200	83421400	E34
chr15	83421400	83421600	E35
chr15	83421600	83422000	E36
chr15	83422000	83422200	E31
chr15	83422200	83422400	E7
chr15	83422400	83422800	E25
chr15	83422800	83423200	E44
chr15	83423200	83424200	E74
chr15	83424200	83424400	E76
chr15	83424400	83424600	E38
chr15	83424600	83424800	E36
chr15	83424800	83425000	E76
chr15	83425000	83425400	E74
chr15	83425400	83425600	E44
chr15	83425600	83426600	E74
chr15	83426600	83426800	E72
chr15	83426800	83427400	E74
chr15	83427400	83427600	E48
chr15	83427600	83428400	E74
chr15	83428400	83428600	E48
chr15	83428600	83432400	E74
chr15	83432400	83432600	E48
chr15	83432600	83432800	E74
chr15	83432800	83433000	E46
chr15	83433000	83433400	E74
chr15	83433400	83433600	E48
chr15	83433600	83433800	E74
chr15	83433800	83434000	E48
chr15	83434000	83435000	E74
chr15	83435000	83435200	E45
chr15	83435200	83435400	E74
chr15	83435400	83435600	E37
chr15	83435600	83435800	E36
chr15	83435800	83436000	E35
chr15	83436000	83436200	E40
chr15	83436200	83436400	E48
chr15	83436400	83436600	E38
chr15	83436600	83437200	E74
chr15	83437200	83437400	E45
chr15	83437400	83439600	E74
chr15	83439600	83439800	E44
chr15	83439800	83440000	E48
chr15	83440000	83440200	E76
chr15	83440200	83440400	E45
chr15	83440400	83441800	E74
chr15	83441800	83442000	E48
chr15	83442000	83443200	E74
chr15	83443200	83443400	E76
chr15	83443400	83443600	E13
chr15	83443600	83445800	E74
chr15	83445800	83446000	E72
chr15	83446000	83446200	E45
chr15	83446200	83446400	E78
chr15	83446400	83447200	E74
chr15	83447200	83447400	E44
chr15	83447400	83447800	E74
chr15	83447800	83448200	E72
chr15	83448200	83448400	E48
chr15	83448400	83448800	E74
chr15	83448800	83449000	E48
chr15	83449000	83449600	E74
chr15	83449600	83449800	E71
chr15	83449800	83450000	E45
chr15	83450000	83450200	E72
chr15	83450200	83450400	E74
chr15	83450400	83450600	E48
chr15	83450600	83452200	E74
chr15	83452200	83452400	E46
chr15	83452400	83452600	E74
chr15	83452600	83452800	E72
chr15	83452800	83453000	E74
chr15	83453000	83453200	E48
chr15	83453200	83456000	E74
chr15	83456000	83456200	E55
chr15	83456200	83456400	E35
chr15	83456400	83456600	E36
chr15	83456600	83456800	E55
chr15	83456800	83457000	E38
chr15	83457000	83457200	E13
chr15	83457200	83457400	E45
chr15	83457400	83458600	E74
chr15	83458600	83458800	E72
chr15	83458800	83459000	E74
chr15	83459000	83459200	E77
chr15	83459200	83460000	E74
chr15	83460000	83460200	E72
chr15	83460200	83462800	E74
chr15	83462800	83463000	E45
chr15	83463000	83464200	E74
chr15	83464200	83464400	E45
chr15	83464400	83464600	E74
chr15	83464600	83464800	E48
chr15	83464800	83467600	E74
chr15	83467600	83468000	E48
chr15	83468000	83469000	E74
chr15	83469000	83469200	E71
chr15	83469200	83469400	E74
chr15	83469400	83469600	E71
chr15	83469600	83469800	E74
chr15	83469800	83470000	E72
chr15	83470000	83470200	E45
chr15	83470200	83470400	E55
chr15	83470400	83470600	E56
chr15	83470600	83470800	E40
chr15	83470800	83471000	E42
chr15	83471000	83471400	E59
chr15	83471400	83471800	E42
chr15	83471800	83472000	E34
chr15	83472000	83472200	E37
chr15	83472200	83472800	E40
chr15	83472800	83473000	E9
chr15	83473000	83473200	E8
chr15	83473200	83473400	E68
chr15	83473400	83473600	E15
chr15	83473600	83473800	E66
chr15	83473800	83474200	E65
chr15	83474200	83474400	E64
chr15	83474400	83474600	E67
chr15	83474600	83474800	E85
chr15	83474800	83475000	E67
chr15	83475000	83475200	E64
chr15	83475200	83475400	E67
chr15	83475400	83475600	E64
chr15	83475600	83475800	E63
chr15	83475800	83477200	E65
chr15	83477200	83477800	E64
chr15	83477800	83478200	E85
chr15	83478200	83478800	E20
chr15	83478800	83479000	E19
chr15	83479000	83479200	E20
chr15	83479200	83480000	E19
chr15	83480000	83480400	E20
chr15	83480400	83480600	E19
chr15	83480600	83480800	E20
chr15	83480800	83481000	E30
chr15	83481000	83481400	E33
chr15	83481400	83481600	E31
chr15	83481600	83481800	E32
chr15	83481800	83482200	E82
chr15	83482200	83482400	E7
chr15	83482400	83482600	E82
chr15	83482600	83482800	E77
chr15	83482800	83483400	E74
chr15	83483400	83483600	E48
chr15	83483600	83483800	E34
chr15	83483800	83484600	E74
chr15	83484600	83484800	E44
chr15	83484800	83485000	E45
chr15	83485000	83485600	E74
chr15	83485600	83485800	E72
chr15	83485800	83486000	E71
chr15	83486000	83486200	E74
chr15	83486200	83486400	E76
chr15	83486400	83486600	E74
chr15	83486600	83487000	E82
chr15	83487000	83487200	E48
chr15	83487200	83487400	E76
chr15	83487400	83487800	E74
chr15	83487800	83488000	E72
chr15	83488000	83490000	E74
chr15	83490000	83491800	E82
chr15	83491800	83493000	E74
chr15	83493000	83493200	E45
chr15	83493200	83493600	E74
chr15	83493600	83493800	E46
chr15	83493800	83494400	E74
chr15	83494400	83494600	E82
chr15	83494600	83494800	E48
chr15	83494800	83495000	E6
chr15	83495000	83495200	E82
chr15	83495200	83495400	E6
chr15	83495400	83495600	E5
chr15	83495600	83495800	E50
chr15	83495800	83496000	E7
chr15	83496000	83496200	E82
chr15	83496200	83496400	E7
chr15	83496400	83496600	E50
chr15	83496600	83496800	E3
chr15	83496800	83497000	E4
chr15	83497000	83497400	E41
chr15	83497400	83497600	E5
chr15	83497600	83497800	E6
chr15	83497800	83498000	E13
chr15	83498000	83498200	E82
chr15	83498200	83498400	E6
chr15	83498400	83498600	E13
chr15	83498600	83498800	E38
chr15	83498800	83499000	E82
chr15	83499000	83499200	E23
chr15	83499200	83499400	E32
chr15	83499400	83499800	E44
chr15	83499800	83500000	E6
chr15	83500000	83500200	E4
chr15	83500200	83500400	E2
chr15	83500400	83500800	E65
chr15	83500800	83501000	E1
chr15	83501000	83502000	E67
chr15	83502000	83502200	E1
chr15	83502200	83502400	E65
chr15	83502400	83503000	E41
chr15	83503000	83503200	E50
chr15	83503200	83503400	E5
chr15	83503400	83504000	E82
chr15	83504000	83504200	E37
chr15	83504200	83504400	E82
chr15	83504400	83504600	E6
chr15	83504600	83505200	E82
chr15	83505200	83505400	E7
chr15	83505400	83505600	E13
chr15	83505600	83505800	E82
chr15	83505800	83507200	E74
chr15	83507200	83507400	E72
chr15	83507400	83508200	E74
chr15	83508200	83509000	E82
chr15	83509000	83509200	E74
chr15	83509200	83509400	E77
chr15	83509400	83509600	E82
chr15	83509600	83509800	E13
chr15	83509800	83510000	E7
chr15	83510000	83510400	E82
chr15	83510400	83510600	E13
chr15	83510600	83510800	E82
chr15	83510800	83511000	E44
chr15	83511000	83511200	E5
chr15	83511200	83511600	E50
chr15	83511600	83511800	E4
chr15	83511800	83512000	E41
chr15	83512000	83512400	E66
chr15	83512400	83512600	E3
chr15	83512600	83513000	E66
chr15	83513000	83513400	E41
chr15	83513400	83513600	E2
chr15	83513600	83513800	E65
chr15	83513800	83514000	E66
chr15	83514000	83514200	E50
chr15	83514200	83514400	E4
chr15	83514400	83514600	E7
chr15	83514600	83514800	E5
chr15	83514800	83515000	E6
chr15	83515000	83515200	E7
chr15	83515200	83515400	E45
chr15	83515400	83515600	E82
chr15	83515600	83515800	E74
chr15	83515800	83516200	E82
chr15	83516200	83516400	E45
chr15	83516400	83516800	E74
chr15	83516800	83517000	E72
chr15	83517000	83517200	E46
chr15	83517200	83517600	E74
chr15	83517600	83517800	E45
chr15	83517800	83518000	E6
chr15	83518000	83518200	E5
chr15	83518200	83518600	E34
chr15	83518600	83518800	E3
chr15	83518800	83519000	E41
chr15	83519000	83519200	E5
chr15	83519200	83519400	E44
chr15	83519400	83519600	E34
chr15	83519600	83519800	E49
chr15	83519800	83520000	E48
chr15	83520000	83520200	E80
chr15	83520200	83520600	E74
chr15	83520600	83520800	E72
chr15	83520800	83521000	E46
chr15	83521000	83521200	E45
chr15	83521200	83521600	E74
chr15	83521600	83521800	E49
chr15	83521800	83522000	E44
chr15	83522000	83522200	E50
chr15	83522200	83522400	E34
chr15	83522400	83522600	E45
chr15	83522600	83523000	E74
chr15	83523000	83523200	E48
chr15	83523200	83523400	E49
chr15	83523400	83523600	E34
chr15	83523600	83524000	E82
chr15	83524000	83524200	E7
chr15	83524200	83524600	E50
chr15	83524600	83524800	E41
chr15	83524800	83525000	E3
chr15	83525000	83525200	E50
chr15	83525200	83525400	E34
chr15	83525400	83527200	E74
chr15	83527200	83527400	E72
chr15	83527400	83528200	E74
chr15	83528200	83528400	E44
chr15	83528400	83528600	E6
chr15	83528600	83528800	E44
chr15	83528800	83529000	E50
chr15	83529000	83529200	E6
chr15	83529200	83529400	E13
chr15	83529400	83530000	E82
chr15	83530000	83530400	E74
chr15	83530400	83530600	E46
chr15	83530600	83530800	E49
chr15	83530800	83532000	E74
chr15	83532000	83532200	E48
chr15	83532200	83532600	E74
chr15	83532600	83533000	E48
chr15	83533000	83535400	E74
chr15	83535400	83535600	E72
chr15	83535600	83538400	E74
chr15	83538400	83538800	E6
chr15	83538800	83539000	E82
chr15	83539000	83539200	E6
chr15	83539200	83539400	E7
chr15	83539400	83539800	E50
chr15	83539800	83540000	E5
chr15	83540000	83540200	E34
chr15	83540200	83540400	E5
chr15	83540400	83540600	E7
chr15	83540600	83540800	E6
chr15	83540800	83541000	E5
chr15	83541000	83541200	E44
chr15	83541200	83541400	E45
chr15	83541400	83541600	E75
chr15	83541600	83541800	E46
chr15	83541800	83542400	E74
chr15	83542400	83542600	E48
chr15	83542600	83543800	E74
chr15	83543800	83544000	E44
chr15	83544000	83545000	E74
chr15	83545000	83545200	E72
chr15	83545200	83546600	E74
chr15	83546600	83546800	E46
chr15	83546800	83549800	E74
chr15	83549800	83550000	E44
chr15	83550000	83550600	E74
chr15	83550600	83550800	E46
chr15	83550800	83551400	E74
chr15	83551400	83551600	E72
chr15	83551600	83557800	E73
chr15	83557800	83558000	E72
chr15	83558000	83558200	E75
chr15	83558200	83559200	E74
chr15	83559200	83559400	E48
chr15	83559400	83563400	E74
chr15	83563400	83563600	E46
chr15	83563600	83564000	E74
chr15	83564000	83564200	E72
chr15	83564200	83564400	E78
chr15	83564400	83564600	E45
chr15	83564600	83565800	E74
chr15	83565800	83566000	E80
chr15	83566000	83566200	E46
chr15	83566200	83566600	E74
chr15	83566600	83566800	E72
chr15	83566800	83567000	E45
chr15	83567000	83567200	E72
chr15	83567200	83568800	E74
chr15	83568800	83569000	E78
chr15	83569000	83570600	E74
chr15	83570600	83570800	E46
chr15	83570800	83571000	E74
chr15	83571000	83571200	E45
chr15	83571200	83571400	E44
chr15	83571400	83571800	E82
chr15	83571800	83572000	E44
chr15	83572000	83572200	E74
chr15	83572200	83572400	E48
chr15	83572400	83572600	E34
chr15	83572600	83572800	E80
chr15	83572800	83574400	E74
chr15	83574400	83574600	E25
chr15	83574600	83577600	E74
chr15	83577600	83577800	E72
chr15	83577800	83578000	E71
chr15	83578000	83578200	E45
chr15	83578200	83578400	E71
chr15	83578400	83578600	E49
chr15	83578600	83579200	E74
chr15	83579200	83579400	E72
chr15	83579400	83579600	E45
chr15	83579600	83580000	E44
chr15	83580000	83580400	E48
chr15	83580400	83580800	E74
chr15	83580800	83581200	E48
chr15	83581200	83584000	E74
chr15	83584000	83584200	E45
chr15	83584200	83584400	E7
chr15	83584400	83585000	E82
chr15	83585000	83585200	E77
chr15	83585200	83585400	E72
chr15	83585400	83587600	E74
chr15	83587600	83587800	E72
chr15	83587800	83588000	E74
chr15	83588000	83588200	E72
chr15	83588200	83590000	E74
chr15	83590000	83590200	E46
chr15	83590200	83590400	E74
chr15	83590400	83590600	E44
chr15	83590600	83591000	E74
chr15	83591000	83591200	E48
chr15	83591200	83592000	E74
chr15	83592000	83592200	E46
chr15	83592200	83593800	E74
chr15	83593800	83594000	E48
chr15	83594000	83594600	E74
chr15	83594600	83594800	E48
chr15	83594800	83596800	E74
chr15	83596800	83597200	E45
chr15	83597200	83597800	E74
chr15	83597800	83598000	E45
chr15	83598000	83598600	E74
chr15	83598600	83598800	E48
chr15	83598800	83599800	E74
chr15	83599800	83600000	E45
chr15	83600000	83602400	E74
chr15	83602400	83602600	E76
chr15	83602600	83602800	E38
chr15	83602800	83603400	E34
chr15	83603400	83603600	E36
chr15	83603600	83603800	E35
chr15	83603800	83604000	E34
chr15	83604000	83604400	E44
chr15	83604400	83604600	E38
chr15	83604600	83604800	E48
chr15	83604800	83605000	E74
chr15	83605000	83605200	E48
chr15	83605200	83605400	E72
chr15	83605400	83605600	E74
chr15	83605600	83605800	E71
chr15	83605800	83606200	E74
chr15	83606200	83606400	E38
chr15	83606400	83607600	E74
chr15	83607600	83607800	E45
chr15	83607800	83611000	E74
chr15	83611000	83611200	E76
chr15	83611200	83611400	E48
chr15	83611400	83611600	E46
chr15	83611600	83611800	E45
chr15	83611800	83612800	E74
chr15	83612800	83613200	E48
chr15	83613200	83613400	E37
chr15	83613400	83613600	E55
chr15	83613600	83613800	E37
chr15	83613800	83614000	E55
chr15	83614000	83614200	E38
chr15	83614200	83614400	E37
chr15	83614400	83614600	E36
chr15	83614600	83615600	E74
chr15	83615600	83615800	E72
chr15	83615800	83617000	E74
chr15	83617000	83617200	E48
chr15	83617200	83617400	E36
chr15	83617400	83617600	E37
chr15	83617600	83618000	E48
chr15	83618000	83618200	E37
chr15	83618200	83618600	E35
chr15	83618600	83619000	E42
chr15	83619000	83619200	E58
chr15	83619200	83619400	E43
chr15	83619400	83619600	E51
chr15	83619600	83619800	E60
chr15	83619800	83620000	E64
chr15	83620000	83620200	E61
chr15	83620200	83620400	E42
chr15	83620400	83620600	E34
chr15	83620600	83620800	E36
chr15	83620800	83621000	E42
chr15	83621000	83621200	E33
chr15	83621200	83621400	E40
chr15	83621400	83621600	E33
chr15	83621600	83621800	E30
chr15	83621800	83622000	E56
chr15	83622000	83622200	E38
chr15	83622200	83622400	E37
chr15	83622400	83623200	E74
chr15	83623200	83623400	E72
chr15	83623400	83627200	E74
chr15	83627200	83627400	E72
chr15	83627400	83628400	E74
chr15	83628400	83628600	E46
chr15	83628600	83633600	E74
chr15	83633600	83633800	E72
chr15	83633800	83634800	E74
chr15	83634800	83635200	E48
chr15	83635200	83635400	E42
chr15	83635400	83635600	E35
chr15	83635600	83636000	E34
chr15	83636000	83636200	E35
chr15	83636200	83636400	E38
chr15	83636400	83636800	E44
chr15	83636800	83637000	E74
chr15	83637000	83637200	E45
chr15	83637200	83638600	E74
chr15	83638600	83638800	E77
chr15	83638800	83639000	E38
chr15	83639000	83639200	E76
chr15	83639200	83639400	E82
chr15	83639400	83639600	E25
chr15	83639600	83639800	E48
chr15	83639800	83640000	E74
chr15	83640000	83640200	E48
chr15	83640200	83640400	E38
chr15	83640400	83640600	E37
chr15	83640600	83640800	E38
chr15	83640800	83641000	E35
chr15	83641000	83641200	E36
chr15	83641200	83641400	E48
chr15	83641400	83641600	E76
chr15	83641600	83641800	E74
chr15	83641800	83642000	E72
chr15	83642000	83642200	E74
chr15	83642200	83642400	E46
chr15	83642400	83643000	E74
chr15	83643000	83643200	E48
chr15	83643200	83647600	E74
chr15	83647600	83647800	E46
chr15	83647800	83648600	E74
chr15	83648600	83648800	E75
chr15	83648800	83649000	E72
chr15	83649000	83649200	E74
chr15	83649200	83649400	E48
chr15	83649400	83649600	E49
chr15	83649600	83650000	E74
chr15	83650000	83650200	E45
chr15	83650200	83651000	E82
chr15	83651000	83651200	E7
chr15	83651200	83652600	E82
chr15	83652600	83652800	E6
chr15	83652800	83653200	E7
chr15	83653200	83653400	E38
chr15	83653400	83653600	E36
chr15	83653600	83653800	E25
chr15	83653800	83654000	E32
chr15	83654000	83654200	E29
chr15	83654200	83654800	E85
chr15	83654800	83655000	E19
chr15	83655000	83655200	E20
chr15	83655200	83655600	E19
chr15	83655600	83655800	E26
chr15	83655800	83656000	E29
chr15	83656000	83656200	E30
chr15	83656200	83656400	E31
chr15	83656400	83656600	E36
chr15	83656600	83656800	E37
chr15	83656800	83657000	E48
chr15	83657000	83657200	E44
chr15	83657200	83657800	E74
chr15	83657800	83658000	E77
chr15	83658000	83661400	E74
chr15	83661400	83661600	E46
chr15	83661600	83668000	E74
chr15	83668000	83668200	E46
chr15	83668200	83668400	E74
chr15	83668400	83668600	E45
chr15	83668600	83668800	E79
chr15	83668800	83669000	E11
chr15	83669000	83669200	E1
chr15	83669200	83669400	E51
chr15	83669400	83669600	E35
chr15	83669600	83669800	E82
chr15	83669800	83670800	E74
chr15	83670800	83671000	E77
chr15	83671000	83671600	E74
chr15	83671600	83671800	E76
chr15	83671800	83672400	E74
chr15	83672400	83672600	E49
chr15	83672600	83673200	E74
chr15	83673200	83673400	E13
chr15	83673400	83676000	E74
chr15	83676000	83676200	E72
chr15	83676200	83676800	E74
chr15	83676800	83677000	E71
chr15	83677000	83678200	E74
chr15	83678200	83678400	E36
chr15	83678400	83678600	E55
chr15	83678600	83678800	E35
chr15	83678800	83679000	E37
chr15	83679000	83679200	E30
chr15	83679200	83679400	E28
chr15	83679400	83679600	E85
chr15	83679600	83679800	E19
chr15	83679800	83680200	E20
chr15	83680200	83680400	E19
chr15	83680400	83681000	E85
chr15	83681000	83681200	E28
chr15	83681200	83681400	E30
chr15	83681400	83681600	E33
chr15	83681600	83681800	E37
chr15	83681800	83682000	E54
chr15	83682000	83682200	E55
chr15	83682200	83682400	E37
chr15	83682400	83682800	E84
chr15	83682800	83683000	E53
chr15	83683000	83683200	E36
chr15	83683200	83683400	E55
chr15	83683400	83683600	E54
chr15	83683600	83683800	E25
chr15	83683800	83685400	E82
chr15	83685400	83685600	E25
chr15	83685600	83685800	E82
chr15	83685800	83686000	E48
chr15	83686000	83686200	E38
chr15	83686200	83686600	E82
chr15	83686600	83686800	E23
chr15	83686800	83687200	E82
chr15	83687200	83687400	E44
chr15	83687400	83687800	E74
chr15	83687800	83688000	E49
chr15	83688000	83688200	E74
chr15	83688200	83688400	E45
chr15	83688400	83688600	E46
chr15	83688600	83688800	E74
chr15	83688800	83689000	E48
chr15	83689000	83689400	E72
chr15	83689400	83690000	E74
chr15	83690000	83690200	E72
chr15	83690200	83690600	E45
chr15	83690600	83690800	E82
chr15	83690800	83691000	E7
chr15	83691000	83691200	E71
chr15	83691200	83691400	E48
chr15	83691400	83698600	E74
chr15	83698600	83698800	E71
chr15	83698800	83699200	E74
chr15	83699200	83699400	E25
chr15	83699400	83699800	E82
chr15	83699800	83700000	E77
chr15	83700000	83700600	E74
chr15	83700600	83700800	E55
chr15	83700800	83701000	E71
chr15	83701000	83703200	E74
chr15	83703200	83703400	E79
chr15	83703400	83704600	E74
chr15	83704600	83704800	E25
chr15	83704800	83705400	E74
chr15	83705400	83705600	E45
chr15	83705600	83705800	E82
chr15	83705800	83706000	E7
chr15	83706000	83706200	E82
chr15	83706200	83706400	E76
chr15	83706400	83706600	E55
chr15	83706600	83706800	E37
chr15	83706800	83707000	E44
chr15	83707000	83707600	E82
chr15	83707600	83707800	E44
chr15	83707800	83708800	E74
chr15	83708800	83709200	E46
chr15	83709200	83710600	E74
chr15	83710600	83710800	E13
chr15	83710800	83713000	E74
chr15	83713000	83713200	E72
chr15	83713200	83713400	E81
chr15	83713400	83715600	E74
chr15	83715600	83715800	E44
chr15	83715800	83716600	E74
chr15	83716600	83716800	E46
chr15	83716800	83719000	E74
chr15	83719000	83719200	E72
chr15	83719200	83721600	E74
chr15	83721600	83721800	E13
chr15	83721800	83722000	E12
chr15	83722000	83722200	E7
chr15	83722200	83722400	E82
chr15	83722400	83722600	E38
chr15	83722600	83722800	E37
chr15	83722800	83723000	E35
chr15	83723000	83723200	E36
chr15	83723200	83723400	E55
chr15	83723400	83723600	E36
chr15	83723600	83724000	E38
chr15	83724000	83724200	E48
chr15	83724200	83724400	E44
chr15	83724400	83724600	E74
chr15	83724600	83724800	E48
chr15	83724800	83725000	E79
chr15	83725000	83725200	E74
chr15	83725200	83725400	E44
chr15	83725400	83725800	E74
chr15	83725800	83726000	E72
chr15	83726000	83726400	E74
chr15	83726400	83726600	E48
chr15	83726600	83726800	E55
chr15	83726800	83727000	E37
chr15	83727000	83727800	E55
chr15	83727800	83728000	E36
chr15	83728000	83728200	E37
chr15	83728200	83728400	E55
chr15	83728400	83728600	E71
chr15	83728600	83729200	E74
chr15	83729200	83729400	E77
chr15	83729400	83729800	E74
chr15	83729800	83730000	E48
chr15	83730000	83730200	E82
chr15	83730200	83730400	E39
chr15	83730400	83730600	E40
chr15	83730600	83730800	E62
chr15	83730800	83731000	E61
chr15	83731000	83731200	E60
chr15	83731200	83731600	E67
chr15	83731600	83732800	E85
chr15	83732800	83733000	E28
chr15	83733000	83733200	E21
chr15	83733200	83733400	E28
chr15	83733400	83733600	E21
chr15	83733600	83734400	E19
chr15	83734400	83734600	E20
chr15	83734600	83734800	E19
chr15	83734800	83735000	E20
chr15	83735000	83736000	E19
chr15	83736000	83736600	E85
chr15	83736600	83736800	E66
chr15	83736800	83737000	E36
chr15	83737000	83737200	E56
chr15	83737200	83737600	E38
chr15	83737600	83737800	E35
chr15	83737800	83738000	E56
chr15	83738000	83738200	E38
chr15	83738200	83738400	E48
chr15	83738400	83739000	E74
chr15	83739000	83739200	E44
chr15	83739200	83739400	E25
chr15	83739400	83739800	E82
chr15	83739800	83740000	E7
chr15	83740000	83740200	E45
chr15	83740200	83740400	E6
chr15	83740400	83740800	E82
chr15	83740800	83741200	E74
chr15	83741200	83741400	E48
chr15	83741400	83742200	E74
chr15	83742200	83742400	E48
chr15	83742400	83742600	E80
chr15	83742600	83744200	E74
chr15	83744200	83744400	E48
chr15	83744400	83745800	E74
chr15	83745800	83746000	E72
chr15	83746000	83747000	E74
chr15	83747000	83747200	E45
chr15	83747200	83748200	E74
chr15	83748200	83748400	E76
chr15	83748400	83748600	E45
chr15	83748600	83749000	E74
chr15	83749000	83749200	E38
chr15	83749200	83749400	E7
chr15	83749400	83749600	E6
chr15	83749600	83749800	E82
chr15	83749800	83750000	E7
chr15	83750000	83750200	E82
chr15	83750200	83750400	E15
chr15	83750400	83750600	E82
chr15	83750600	83750800	E5
chr15	83750800	83751000	E82
chr15	83751000	83751400	E74
chr15	83751400	83751600	E72
chr15	83751600	83753000	E74
chr15	83753000	83753200	E72
chr15	83753200	83753800	E74
chr15	83753800	83754200	E36
chr15	83754200	83754400	E35
chr15	83754400	83754600	E38
chr15	83754600	83754800	E35
chr15	83754800	83755000	E48
chr15	83755000	83755200	E74
chr15	83755200	83755400	E55
chr15	83755400	83755600	E74
chr15	83755600	83755800	E44
chr15	83755800	83756200	E82
chr15	83756200	83756400	E45
chr15	83756400	83756600	E48
chr15	83756600	83756800	E46
chr15	83756800	83757000	E72
chr15	83757000	83758000	E74
chr15	83758000	83758200	E48
chr15	83758200	83759600	E74
chr15	83759600	83760000	E82
chr15	83760000	83760400	E38
chr15	83760400	83760800	E59
chr15	83760800	83761000	E61
chr15	83761000	83761200	E64
chr15	83761200	83761400	E61
chr15	83761400	83761600	E60
chr15	83761600	83761800	E61
chr15	83761800	83762200	E58
chr15	83762200	83762400	E54
chr15	83762400	83762800	E55
chr15	83762800	83763000	E54
chr15	83763000	83763400	E84
chr15	83763400	83763600	E55
chr15	83763600	83763800	E38
chr15	83763800	83765400	E74
chr15	83765400	83765600	E45
chr15	83765600	83766200	E74
chr15	83766200	83766400	E45
chr15	83766400	83766600	E74
chr15	83766600	83766800	E72
chr15	83766800	83767800	E74
chr15	83767800	83768000	E72
chr15	83768000	83768200	E74
chr15	83768200	83768600	E55
chr15	83768600	83768800	E38
chr15	83768800	83769000	E6
chr15	83769000	83769200	E35
chr15	83769200	83769600	E36
chr15	83769600	83769800	E7
chr15	83769800	83770000	E38
chr15	83770000	83770200	E82
chr15	83770200	83770400	E74
chr15	83770400	83770600	E46
chr15	83770600	83771600	E74
chr15	83771600	83771800	E72
chr15	83771800	83772400	E74
chr15	83772400	83772600	E48
chr15	83772600	83774600	E74
chr15	83774600	83775200	E48
chr15	83775200	83775600	E34
chr15	83775600	83775800	E41
chr15	83775800	83776000	E30
chr15	83776000	83776600	E28
chr15	83776600	83776800	E51
chr15	83776800	83777400	E64
chr15	83777400	83777600	E66
chr15	83777600	83778000	E61
chr15	83778000	83778200	E34
chr15	83778200	83778400	E36
chr15	83778400	83778600	E7
chr15	83778600	83778800	E5
chr15	83778800	83779000	E6
chr15	83779000	83779200	E35
chr15	83779200	83779400	E44
chr15	83779400	83779600	E49
chr15	83779600	83779800	E45
chr15	83779800	83780200	E74
chr15	83780200	83780400	E78
chr15	83780400	83781200	E82
chr15	83781200	83781400	E7
chr15	83781400	83781600	E34
chr15	83781600	83781800	E44
chr15	83781800	83782000	E6
chr15	83782000	83782200	E44
chr15	83782200	83782400	E38
chr15	83782400	83782600	E55
chr15	83782600	83783000	E74
chr15	83783000	83783200	E48
chr15	83783200	83783400	E45
chr15	83783400	83783600	E13
chr15	83783600	83783800	E39
chr15	83783800	83784000	E35
chr15	83784000	83784200	E40
chr15	83784200	83784600	E62
chr15	83784600	83784800	E59
chr15	83784800	83785000	E58
chr15	83785000	83785200	E60
chr15	83785200	83785400	E62
chr15	83785400	83785600	E36
chr15	83785600	83785800	E56
chr15	83785800	83786000	E39
chr15	83786000	83786200	E82
chr15	83786200	83786400	E74
chr15	83786400	83786600	E46
chr15	83786600	83788600	E74
chr15	83788600	83788800	E48
chr15	83788800	83789000	E45
chr15	83789000	83789400	E74
chr15	83789400	83789600	E77
chr15	83789600	83789800	E74
chr15	83789800	83790000	E46
chr15	83790000	83790400	E82
chr15	83790400	83790600	E7
chr15	83790600	83791200	E82
chr15	83791200	83791400	E56
chr15	83791400	83791600	E35
chr15	83791600	83791800	E37
chr15	83791800	83792000	E55
chr15	83792000	83792200	E37
chr15	83792200	83792800	E74
chr15	83792800	83793000	E72
chr15	83793000	83793200	E77
chr15	83793200	83794200	E74
chr15	83794200	83794400	E48
chr15	83794400	83794600	E38
chr15	83794600	83795000	E35
chr15	83795000	83795200	E34
chr15	83795200	83795400	E42
chr15	83795400	83795600	E34
chr15	83795600	83795800	E35
chr15	83795800	83796000	E55
chr15	83796000	83796200	E48
chr15	83796200	83796400	E55
chr15	83796400	83796600	E36
chr15	83796600	83796800	E55
chr15	83796800	83797000	E7
chr15	83797000	83797200	E55
chr15	83797200	83797400	E38
chr15	83797400	83797600	E48
chr15	83797600	83797800	E74
chr15	83797800	83798000	E82
chr15	83798000	83799200	E74
chr15	83799200	83799400	E45
chr15	83799400	83799600	E46
chr15	83799600	83799800	E74
chr15	83799800	83800200	E82
chr15	83800200	83800400	E13
chr15	83800400	83800800	E82
chr15	83800800	83801000	E45
chr15	83801000	83801200	E7
chr15	83801200	83801400	E50
chr15	83801400	83801600	E4
chr15	83801600	83802000	E66
chr15	83802000	83802200	E3
chr15	83802200	83802800	E66
chr15	83802800	83803000	E41
chr15	83803000	83803200	E50
chr15	83803200	83803400	E6
chr15	83803400	83803600	E12
chr15	83803600	83803800	E44
chr15	83803800	83804000	E8
chr15	83804000	83804200	E7
chr15	83804200	83804800	E82
chr15	83804800	83805000	E7
chr15	83805000	83805200	E82
chr15	83805200	83805400	E13
chr15	83805400	83805800	E82
chr15	83805800	83806000	E25
chr15	83806000	83807200	E82
chr15	83807200	83807400	E74
chr15	83807400	83807600	E48
chr15	83807600	83808200	E74
chr15	83808200	83808400	E45
chr15	83808400	83809200	E82
chr15	83809200	83809600	E37
chr15	83809600	83809800	E55
chr15	83809800	83810000	E48
chr15	83810000	83810200	E45
chr15	83810200	83810400	E74
chr15	83810400	83810600	E45
chr15	83810600	83813400	E74
chr15	83813400	83813600	E72
chr15	83813600	83813800	E46
chr15	83813800	83817200	E74
chr15	83817200	83817600	E72
chr15	83817600	83820400	E74
chr15	83820400	83820600	E48
chr15	83820600	83820800	E55
chr15	83820800	83821000	E37
chr15	83821000	83821200	E55
chr15	83821200	83821400	E37
chr15	83821400	83821800	E38
chr15	83821800	83822000	E48
chr15	83822000	83822200	E74
chr15	83822200	83822400	E72
chr15	83822400	83822800	E74
chr15	83822800	83823000	E45
chr15	83823000	83823600	E74
chr15	83823600	83823800	E25
chr15	83823800	83824000	E82
chr15	83824000	83824200	E37
chr15	83824200	83824400	E25
chr15	83824400	83824600	E42
chr15	83824600	83824800	E35
chr15	83824800	83825000	E38
chr15	83825000	83825200	E35
chr15	83825200	83825400	E36
chr15	83825400	83825800	E37
chr15	83825800	83826400	E82
chr15	83826400	83826600	E7
chr15	83826600	83827000	E13
chr15	83827000	83827200	E8
chr15	83827200	83827400	E44
chr15	83827400	83827600	E36
chr15	83827600	83827800	E6
chr15	83827800	83828000	E82
chr15	83828000	83828200	E7
chr15	83828200	83828400	E13
chr15	83828400	83829200	E74
chr15	83829200	83829600	E48
chr15	83829600	83830200	E74
chr15	83830200	83830400	E48
chr15	83830400	83830600	E46
chr15	83830600	83831800	E74
chr15	83831800	83832200	E37
chr15	83832200	83832400	E55
chr15	83832400	83832800	E54
chr15	83832800	83833600	E84
chr15	83833600	83833800	E37
chr15	83833800	83834000	E56
chr15	83834000	83834400	E40
chr15	83834400	83834600	E39
chr15	83834600	83834800	E53
chr15	83834800	83835000	E54
chr15	83835000	83835200	E37
chr15	83835200	83835400	E36
chr15	83835400	83835600	E35
chr15	83835600	83835800	E54
chr15	83835800	83836000	E84
chr15	83836000	83837600	E55
chr15	83837600	83837800	E38
chr15	83837800	83838800	E55
chr15	83838800	83839000	E38
chr15	83839000	83839200	E36
chr15	83839200	83839800	E40
chr15	83839800	83840000	E42
chr15	83840000	83840400	E52
chr15	83840400	83840600	E38
chr15	83840600	83840800	E55
chr15	83840800	83841400	E48
chr15	83841400	83841600	E74
chr15	83841600	83841800	E48
chr15	83841800	83842000	E82
chr15	83842000	83842200	E16
chr15	83842200	83842400	E56
chr15	83842400	83842600	E57
chr15	83842600	83842800	E42
chr15	83842800	83843000	E68
chr15	83843000	83843200	E62
chr15	83843200	83843400	E69
chr15	83843400	83843600	E17
chr15	83843600	83844400	E60
chr15	83844400	83844800	E59
chr15	83844800	83845000	E58
chr15	83845000	83845400	E43
chr15	83845400	83845800	E32
chr15	83845800	83846200	E57
chr15	83846200	83846400	E68
chr15	83846400	83846600	E70
chr15	83846600	83846800	E22
chr15	83846800	83847400	E57
chr15	83847400	83847800	E68
chr15	83847800	83848000	E36
chr15	83848000	83848200	E35
chr15	83848200	83848400	E42
chr15	83848400	83848600	E57
chr15	83848600	83849000	E38
chr15	83849000	83849200	E55
chr15	83849200	83849400	E38
chr15	83849400	83849800	E37
chr15	83849800	83850000	E84
chr15	83850000	83850200	E25
chr15	83850200	83850400	E36
chr15	83850400	83851000	E82
chr15	83851000	83851200	E13
chr15	83851200	83852600	E82
chr15	83852600	83852800	E48
chr15	83852800	83853200	E82
chr15	83853200	83853400	E16
chr15	83853400	83853600	E82
chr15	83853600	83853800	E38
chr15	83853800	83854000	E40
chr15	83854000	83854200	E8
chr15	83854200	83854400	E6
chr15	83854400	83854800	E7
chr15	83854800	83855000	E36
chr15	83855000	83855600	E55
chr15	83855600	83855800	E37
chr15	83855800	83856000	E49
chr15	83856000	83857000	E74
chr15	83857000	83857200	E48
chr15	83857200	83857400	E74
chr15	83857400	83857600	E45
chr15	83857600	83857800	E74
chr15	83857800	83858000	E48
chr15	83858000	83858600	E82
chr15	83858600	83859000	E7
chr15	83859000	83859600	E82
chr15	83859600	83859800	E56
chr15	83859800	83860200	E13
chr15	83860200	83860600	E82
chr15	83860600	83860800	E38
chr15	83860800	83861000	E39
chr15	83861000	83861200	E52
chr15	83861200	83861400	E16
chr15	83861400	83861600	E57
chr15	83861600	83861800	E56
chr15	83861800	83862000	E57
chr15	83862000	83862200	E52
chr15	83862200	83862600	E16
chr15	83862600	83862800	E56
chr15	83862800	83863000	E40
chr15	83863000	83863600	E58
chr15	83863600	83863800	E70
chr15	83863800	83864000	E68
chr15	83864000	83864200	E57
chr15	83864200	83864400	E15
chr15	83864400	83864600	E14
chr15	83864600	83864800	E15
chr15	83864800	83865200	E68
chr15	83865200	83865400	E14
chr15	83865400	83865600	E68
chr15	83865600	83866000	E62
chr15	83866000	83866200	E68
chr15	83866200	83866400	E62
chr15	83866400	83866600	E61
chr15	83866600	83866800	E59
chr15	83866800	83867200	E60
chr15	83867200	83867400	E67
chr15	83867400	83867600	E63
chr15	83867600	83868000	E67
chr15	83868000	83868200	E18
chr15	83868200	83868400	E69
chr15	83868400	83868600	E67
chr15	83868600	83869000	E64
chr15	83869000	83869200	E63
chr15	83869200	83869400	E67
chr15	83869400	83869600	E60
chr15	83869600	83870000	E17
chr15	83870000	83870400	E70
chr15	83870400	83870600	E51
chr15	83870600	83870800	E59
chr15	83870800	83871200	E58
chr15	83871200	83871400	E70
chr15	83871400	83871600	E60
chr15	83871600	83871800	E70
chr15	83871800	83872000	E58
chr15	83872000	83872200	E70
chr15	83872200	83872400	E31
chr15	83872400	83872600	E57
chr15	83872600	83872800	E70
chr15	83872800	83873200	E22
chr15	83873200	83873400	E31
chr15	83873400	83874000	E70
chr15	83874000	83874200	E22
chr15	83874200	83874400	E70
chr15	83874400	83874600	E51
chr15	83874600	83875000	E17
chr15	83875000	83875200	E21
chr15	83875200	83875400	E28
chr15	83875400	83875600	E20
chr15	83875600	83875800	E85
chr15	83875800	83876000	E20
chr15	83876000	83876400	E85
chr15	83876400	83876600	E20
chr15	83876600	83876800	E85
chr15	83876800	83877000	E20
chr15	83877000	83877200	E28
chr15	83877200	83877400	E27
chr15	83877400	83877600	E32
chr15	83877600	83877800	E54
chr15	83877800	83878000	E35
chr15	83878000	83878600	E37
chr15	83878600	83878800	E55
chr15	83878800	83879200	E35
chr15	83879200	83879400	E34
chr15	83879400	83879600	E36
chr15	83879600	83879800	E44
chr15	83879800	83880000	E5
chr15	83880000	83880200	E7
chr15	83880200	83880400	E82
chr15	83880400	83880600	E7
chr15	83880600	83880800	E44
chr15	83880800	83881000	E75
chr15	83881000	83881400	E74
chr15	83881400	83881600	E45
chr15	83881600	83882000	E74
chr15	83882000	83882200	E48
chr15	83882200	83882600	E46
chr15	83882600	83885800	E74
chr15	83885800	83886000	E75
chr15	83886000	83886400	E74
chr15	83886400	83886600	E48
chr15	83886600	83887200	E74
chr15	83887200	83887400	E55
chr15	83887400	83888200	E54
chr15	83888200	83888400	E55
chr15	83888400	83889200	E74
chr15	83889200	83889400	E46
chr15	83889400	83889600	E72
chr15	83889600	83889800	E48
chr15	83889800	83890000	E74
chr15	83890000	83890200	E13
chr15	83890200	83890600	E74
chr15	83890600	83890800	E48
chr15	83890800	83895800	E74
chr15	83895800	83896000	E72
chr15	83896000	83900600	E74
chr15	83900600	83900800	E72
chr15	83900800	83901200	E71
chr15	83901200	83901800	E74
chr15	83901800	83902000	E45
chr15	83902000	83902800	E74
chr15	83902800	83903000	E36
chr15	83903000	83903200	E23
chr15	83903200	83903400	E38
chr15	83903400	83903600	E82
chr15	83903600	83906000	E74
chr15	83906000	83906200	E25
chr15	83906200	83910200	E74
chr15	83910200	83910400	E72
chr15	83910400	83912200	E74
chr15	83912200	83912400	E45
chr15	83912400	83912600	E74
chr15	83912600	83913800	E55
chr15	83913800	83914000	E35
chr15	83914000	83914400	E48
chr15	83914400	83917000	E74
chr15	83917000	83917200	E25
chr15	83917200	83918400	E74
chr15	83918400	83918600	E46
chr15	83918600	83918800	E55
chr15	83918800	83919000	E54
chr15	83919000	83919200	E37
chr15	83919200	83921400	E74
chr15	83921400	83921600	E78
chr15	83921600	83922000	E74
chr15	83922000	83922200	E72
chr15	83922200	83927800	E74
chr15	83927800	83928000	E54
chr15	83928000	83928200	E55
chr15	83928200	83928400	E84
chr15	83928400	83928800	E54
chr15	83928800	83929000	E84
chr15	83929000	83929200	E23
chr15	83929200	83929400	E55
chr15	83929400	83930400	E74
chr15	83930400	83930600	E54
chr15	83930600	83930800	E55
chr15	83930800	83931600	E54
chr15	83931600	83931800	E53
chr15	83931800	83932000	E55
chr15	83932000	83932200	E48
chr15	83932200	83937000	E74
chr15	83937000	83937200	E72
chr15	83937200	83938800	E74
chr15	83938800	83939000	E54
chr15	83939000	83939200	E55
chr15	83939200	83939400	E53
chr15	83939400	83939600	E36
chr15	83939600	83939800	E54
chr15	83939800	83940000	E36
chr15	83940000	83940400	E55
chr15	83940400	83940600	E48
chr15	83940600	83941000	E74
chr15	83941000	83941200	E72
chr15	83941200	83941400	E74
chr15	83941400	83941600	E75
chr15	83941600	83943800	E74
chr15	83943800	83944000	E48
chr15	83944000	83944600	E74
chr15	83944600	83944800	E48
chr15	83944800	83946400	E74
chr15	83946400	83946600	E78
chr15	83946600	83947400	E74
chr15	83947400	83947600	E78
chr15	83947600	83950400	E74
chr15	83950400	83950600	E48
chr15	83950600	83951600	E74
chr15	83951600	83951800	E48
chr15	83951800	83952400	E74
chr15	83952400	83952600	E37
chr15	83952600	83952800	E36
chr15	83952800	83953000	E34
chr15	83953000	83953200	E49
chr15	83953200	83953400	E74
chr15	83953400	83953600	E38
chr15	83953600	83953800	E34
chr15	83953800	83954000	E72
chr15	83954000	83954400	E74
chr15	83954400	83954600	E81
chr15	83954600	83954800	E74
chr15	83954800	83955000	E72
chr15	83955000	83955400	E74
chr15	83955400	83955600	E48
chr15	83955600	83957400	E74
chr15	83957400	83957600	E72
chr15	83957600	83958000	E74
chr15	83958000	83958200	E46
chr15	83958200	83959200	E74
chr15	83959200	83959400	E72
chr15	83959400	83960000	E74
chr15	83960000	83960200	E46
chr15	83960200	83960400	E72
chr15	83960400	83962200	E74
chr15	83962200	83962400	E48
chr15	83962400	83963000	E74
chr15	83963000	83963200	E71
chr15	83963200	83963600	E72
chr15	83963600	83963800	E74
chr15	83963800	83964000	E72
chr15	83964000	83964400	E74
chr15	83964400	83964600	E79
chr15	83964600	83964800	E78
chr15	83964800	83965000	E48
chr15	83965000	83965400	E74
chr15	83965400	83965600	E78
chr15	83965600	83965800	E72
chr15	83965800	83968400	E74
chr15	83968400	83968600	E71
chr15	83968600	83970400	E74
chr15	83970400	83970600	E44
chr15	83970600	83972400	E74
chr15	83972400	83972800	E72
chr15	83972800	83973000	E74
chr15	83973000	83973200	E72
chr15	83973200	83973400	E74
chr15	83973400	83973600	E44
chr15	83973600	83974200	E74
chr15	83974200	83974400	E79
chr15	83974400	83975600	E74
chr15	83975600	83975800	E80
chr15	83975800	83976200	E74
chr15	83976200	83976400	E46
chr15	83976400	83978000	E74
chr15	83978000	83978200	E79
chr15	83978200	83980200	E74
chr15	83980200	83980400	E48
chr15	83980400	83980800	E74
chr15	83980800	83981000	E72
chr15	83981000	83983000	E74
chr15	83983000	83983400	E78
chr15	83983400	83987600	E74
chr15	83987600	83988000	E72
chr15	83988000	83988400	E74
chr15	83988400	83988600	E72
chr15	83988600	83989200	E74
chr15	83989200	83989400	E46
chr15	83989400	83991400	E74
chr15	83991400	83991600	E48
chr15	83991600	83992400	E74
chr15	83992400	83992600	E72
chr15	83992600	83995000	E74
chr15	83995000	83995200	E72
chr15	83995200	83998200	E74
chr15	83998200	83998600	E46
chr15	83998600	84000000	E74
chr15	84000000	84000200	E72
chr15	84000200	84000800	E74
chr15	84000800	84001000	E44
chr15	84001000	84001800	E74
chr15	84001800	84002000	E71
chr15	84002000	84002800	E74
chr15	84002800	84003000	E72
chr15	84003000	84004400	E74
chr15	84004400	84004600	E72
chr15	84004600	84004800	E49
chr15	84004800	84006200	E74
chr15	84006200	84006400	E71
chr15	84006400	84006600	E77
chr15	84006600	84007800	E74
chr15	84007800	84008000	E49
chr15	84008000	84008200	E74
chr15	84008200	84008400	E72
chr15	84008400	84011200	E74
chr15	84011200	84011400	E72
chr15	84011400	84011600	E74
chr15	84011600	84011800	E71
chr15	84011800	84021600	E73
chr15	84021600	84021800	E72
chr15	84021800	84022000	E74
chr15	84022000	84022200	E72
chr15	84022200	84023400	E74
chr15	84023400	84023600	E46
chr15	84023600	84023800	E74
chr15	84023800	84024000	E72
chr15	84024000	84024200	E74
chr15	84024200	84024400	E72
chr15	84024400	84025400	E74
chr15	84025400	84025600	E78
chr15	84025600	84026000	E74
chr15	84026000	84026200	E45
chr15	84026200	84027200	E74
chr15	84027200	84027400	E72
chr15	84027400	84027600	E46
chr15	84027600	84028200	E74
chr15	84028200	84028400	E72
chr15	84028400	84031200	E74
chr15	84031200	84031400	E49
chr15	84031400	84031600	E48
chr15	84031600	84033000	E74
chr15	84033000	84033200	E46
chr15	84033200	84034000	E74
chr15	84034000	84034400	E48
chr15	84034400	84034600	E82
chr15	84034600	84034800	E83
chr15	84034800	84035200	E82
chr15	84035200	84038800	E74
chr15	84038800	84039000	E77
chr15	84039000	84039200	E74
chr15	84039200	84039400	E45
chr15	84039400	84041000	E74
chr15	84041000	84041200	E71
chr15	84041200	84042600	E74
chr15	84042600	84042800	E44
chr15	84042800	84043000	E74
chr15	84043000	84043200	E72
chr15	84043200	84043800	E74
chr15	84043800	84044000	E49
chr15	84044000	84044200	E72
chr15	84044200	84045000	E74
chr15	84045000	84045200	E72
chr15	84045200	84045400	E74
chr15	84045400	84045600	E44
chr15	84045600	84047400	E74
chr15	84047400	84047600	E72
chr15	84047600	84047800	E74
chr15	84047800	84048000	E72
chr15	84048000	84048200	E71
chr15	84048200	84048400	E45
chr15	84048400	84048600	E48
chr15	84048600	84048800	E45
chr15	84048800	84049200	E77
chr15	84049200	84049400	E56
chr15	84049400	84049600	E38
chr15	84049600	84049800	E35
chr15	84049800	84050000	E36
chr15	84050000	84050200	E48
chr15	84050200	84051400	E74
chr15	84051400	84051600	E72
chr15	84051600	84059000	E73
chr15	84059000	84059200	E72
chr15	84059200	84059800	E74
chr15	84059800	84060000	E45
chr15	84060000	84061800	E74
chr15	84061800	84062000	E77
chr15	84062000	84062400	E74
chr15	84062400	84062600	E72
chr15	84062600	84063600	E74
chr15	84063600	84063800	E71
chr15	84063800	84064000	E72
chr15	84064000	84065200	E74
chr15	84065200	84065400	E72
chr15	84065400	84065600	E74
chr15	84065600	84065800	E48
chr15	84065800	84068000	E74
chr15	84068000	84068200	E72
chr15	84068200	84068400	E74
chr15	84068400	84068600	E48
chr15	84068600	84071000	E74
chr15	84071000	84071200	E45
chr15	84071200	84071600	E74
chr15	84071600	84071800	E46
chr15	84071800	84072000	E74
chr15	84072000	84072200	E48
chr15	84072200	84073000	E74
chr15	84073000	84073200	E72
chr15	84073200	84073400	E46
chr15	84073400	84073600	E74
chr15	84073600	84073800	E72
chr15	84073800	84076600	E74
chr15	84076600	84076800	E78
chr15	84076800	84077000	E72
chr15	84077000	84078600	E74
chr15	84078600	84078800	E72
chr15	84078800	84079000	E74
chr15	84079000	84079200	E71
chr15	84079200	84081800	E74
chr15	84081800	84082000	E55
chr15	84082000	84082200	E84
chr15	84082200	84082400	E25
chr15	84082400	84083400	E55
chr15	84083400	84083600	E54
chr15	84083600	84084000	E55
chr15	84084000	84084600	E74
chr15	84084600	84084800	E72
chr15	84084800	84086800	E74
chr15	84086800	84087000	E72
chr15	84087000	84088400	E74
chr15	84088400	84088600	E80
chr15	84088600	84090000	E74
chr15	84090000	84090200	E45
chr15	84090200	84090600	E74
chr15	84090600	84090800	E45
chr15	84090800	84091800	E74
chr15	84091800	84092000	E46
chr15	84092000	84093800	E74
chr15	84093800	84094000	E48
chr15	84094000	84094200	E72
chr15	84094200	84096200	E74
chr15	84096200	84096400	E71
chr15	84096400	84100200	E74
chr15	84100200	84100400	E37
chr15	84100400	84100600	E48
chr15	84100600	84101400	E74
chr15	84101400	84101600	E46
chr15	84101600	84102200	E74
chr15	84102200	84102400	E72
chr15	84102400	84115200	E74
chr15	84115200	84115400	E44
chr15	84115400	84115800	E48
chr15	84115800	84116200	E35
chr15	84116200	84116600	E33
chr15	84116600	84116800	E38
chr15	84116800	84117200	E74
chr15	84117200	84117400	E72
chr15	84117400	84127200	E73
chr15	84127200	84127400	E47
chr15	84127400	84128600	E73
chr15	84128600	84128800	E46
chr15	84128800	84130200	E74
chr15	84130200	84130400	E13
chr15	84130400	84132200	E82
chr15	84132200	84132400	E13
chr15	84132400	84132800	E74
chr15	84132800	84133000	E72
chr15	84133000	84133400	E74
chr15	84133400	84133600	E48
chr15	84133600	84139200	E74
chr15	84139200	84139400	E46
chr15	84139400	84140400	E74
chr15	84140400	84140600	E47
chr15	84140600	84148400	E73
chr15	84148400	84148600	E46
chr15	84148600	84159800	E74
chr15	84159800	84160000	E49
chr15	84160000	84160200	E78
chr15	84160200	84160800	E74
chr15	84160800	84161000	E48
chr15	84161000	84161200	E74
chr15	84161200	84161400	E48
chr15	84161400	84163000	E74
chr15	84163000	84163200	E46
chr15	84163200	84163400	E74
chr15	84163400	84163600	E72
chr15	84163600	84165000	E74
chr15	84165000	84165200	E46
chr15	84165200	84167000	E74
chr15	84167000	84167200	E72
chr15	84167200	84168400	E74
chr15	84168400	84168600	E46
chr15	84168600	84178400	E73
chr15	84178400	84178600	E72
chr15	84178600	84179000	E74
chr15	84179000	84179200	E72
chr15	84179200	84179600	E74
chr15	84179600	84179800	E44
chr15	84179800	84180000	E74
chr15	84180000	84180200	E48
chr15	84180200	84180400	E72
chr15	84180400	84181400	E74
chr15	84181400	84181800	E48
chr15	84181800	84182000	E77
chr15	84182000	84183000	E74
chr15	84183000	84183200	E46
chr15	84183200	84184000	E74
chr15	84184000	84184200	E48
chr15	84184200	84184600	E74
chr15	84184600	84185000	E72
chr15	84185000	84188000	E74
chr15	84188000	84188200	E72
chr15	84188200	84190000	E74
chr15	84190000	84190200	E72
chr15	84190200	84199200	E74
chr15	84199200	84199600	E45
chr15	84199600	84200400	E74
chr15	84200400	84200600	E46
chr15	84200600	84203000	E74
chr15	84203000	84203200	E72
chr15	84203200	84203400	E46
chr15	84203400	84204200	E74
chr15	84204200	84204400	E46
chr15	84204400	84207800	E74
chr15	84207800	84208000	E46
chr15	84208000	84209600	E74
chr15	84209600	84209800	E79
chr15	84209800	84214600	E74
chr15	84214600	84214800	E48
chr15	84214800	84215000	E74
chr15	84215000	84215200	E72
chr15	84215200	84215600	E74
chr15	84215600	84215800	E48
chr15	84215800	84218200	E74
chr15	84218200	84218400	E72
chr15	84218400	84220200	E74
chr15	84220200	84220400	E72
chr15	84220400	84221000	E74
chr15	84221000	84221200	E72
chr15	84221200	84224600	E74
chr15	84224600	84224800	E72
chr15	84224800	84225000	E74
chr15	84225000	84225200	E72
chr15	84225200	84226400	E74
chr15	84226400	84226600	E72
chr15	84226600	84228600	E74
chr15	84228600	84228800	E48
chr15	84228800	84231600	E74
chr15	84231600	84231800	E45
chr15	84231800	84233600	E74
chr15	84233600	84234000	E82
chr15	84234000	84234200	E56
chr15	84234200	84234600	E82
chr15	84234600	84235000	E13
chr15	84235000	84235400	E55
chr15	84235400	84235600	E38
chr15	84235600	84235800	E76
chr15	84235800	84236000	E37
chr15	84236000	84236200	E36
chr15	84236200	84236400	E38
chr15	84236400	84240600	E74
chr15	84240600	84240800	E80
chr15	84240800	84241000	E34
chr15	84241000	84241200	E74
chr15	84241200	84241400	E48
chr15	84241400	84242000	E74
chr15	84242000	84242200	E72
chr15	84242200	84242400	E74
chr15	84242400	84242600	E48
chr15	84242600	84243400	E74
chr15	84243400	84243600	E46
chr15	84243600	84245000	E74
chr15	84245000	84245200	E46
chr15	84245200	84245400	E76
chr15	84245400	84245600	E74
chr15	84245600	84245800	E46
chr15	84245800	84246000	E74
chr15	84246000	84246200	E72
chr15	84246200	84247000	E74
chr15	84247000	84247200	E72
chr15	84247200	84249400	E74
chr15	84249400	84249600	E44
chr15	84249600	84250000	E74
chr15	84250000	84250200	E72
chr15	84250200	84250400	E74
chr15	84250400	84250600	E72
chr15	84250600	84253800	E74
chr15	84253800	84254000	E76
chr15	84254000	84254400	E74
chr15	84254400	84254600	E46
chr15	84254600	84258400	E74
chr15	84258400	84258600	E45
chr15	84258600	84259400	E74
chr15	84259400	84259600	E72
chr15	84259600	84263200	E74
chr15	84263200	84263400	E72
chr15	84263400	84263600	E74
chr15	84263600	84263800	E72
chr15	84263800	84264000	E46
chr15	84264000	84264200	E74
chr15	84264200	84264400	E72
chr15	84264400	84265800	E74
chr15	84265800	84266000	E78
chr15	84266000	84266400	E74
chr15	84266400	84266600	E75
chr15	84266600	84267000	E74
chr15	84267000	84267200	E71
chr15	84267200	84268800	E74
chr15	84268800	84269000	E72
chr15	84269000	84269200	E78
chr15	84269200	84270800	E74
chr15	84270800	84271000	E80
chr15	84271000	84280400	E74
chr15	84280400	84280600	E46
chr15	84280600	84285200	E74
chr15	84285200	84285400	E72
chr15	84285400	84285600	E74
chr15	84285600	84286000	E72
chr15	84286000	84286200	E74
chr15	84286200	84286400	E45
chr15	84286400	84286600	E72
chr15	84286600	84287400	E74
chr15	84287400	84287600	E72
chr15	84287600	84300200	E73
chr15	84300200	84300400	E72
chr15	84300400	84302000	E74
chr15	84302000	84302200	E72
chr15	84302200	84302400	E74
chr15	84302400	84302600	E81
chr15	84302600	84303400	E74
chr15	84303400	84303600	E48
chr15	84303600	84306400	E74
chr15	84306400	84306600	E48
chr15	84306600	84308000	E82
chr15	84308000	84308400	E74
chr15	84308400	84308600	E77
chr15	84308600	84311600	E74
chr15	84311600	84311800	E79
chr15	84311800	84316400	E74
chr15	84316400	84316600	E72
chr15	84316600	84316800	E74
chr15	84316800	84317000	E72
chr15	84317000	84317800	E74
chr15	84317800	84318000	E72
chr15	84318000	84323400	E74
chr15	84323400	84323600	E48
chr15	84323600	84323800	E74
chr15	84323800	84324000	E48
chr15	84324000	84326400	E74
chr15	84326400	84326600	E72
chr15	84326600	84326800	E45
chr15	84326800	84327000	E46
chr15	84327000	84329200	E74
chr15	84329200	84329400	E77
chr15	84329400	84332200	E74
chr15	84332200	84332400	E48
chr15	84332400	84334400	E74
chr15	84334400	84334600	E13
chr15	84334600	84335000	E74
chr15	84335000	84335200	E49
chr15	84335200	84335600	E74
chr15	84335600	84335800	E46
chr15	84335800	84336200	E74
chr15	84336200	84336400	E45
chr15	84336400	84336600	E74
chr15	84336600	84336800	E45
chr15	84336800	84339400	E74
chr15	84339400	84339600	E13
chr15	84339600	84345000	E74
chr15	84345000	84345200	E38
chr15	84345200	84345400	E44
chr15	84345400	84345600	E48
chr15	84345600	84350400	E74
chr15	84350400	84350600	E79
chr15	84350600	84351600	E74
chr15	84351600	84351800	E48
chr15	84351800	84352000	E74
chr15	84352000	84352200	E72
chr15	84352200	84355400	E74
chr15	84355400	84355600	E79
chr15	84355600	84358600	E74
chr15	84358600	84358800	E72
chr15	84358800	84359600	E74
chr15	84359600	84359800	E48
chr15	84359800	84360600	E74
chr15	84360600	84360800	E72
chr15	84360800	84363400	E74
chr15	84363400	84363600	E48
chr15	84363600	84366400	E74
chr15	84366400	84366600	E72
chr15	84366600	84368200	E74
chr15	84368200	84368400	E75
chr15	84368400	84368800	E74
chr15	84368800	84369000	E72
chr15	84369000	84370400	E74
chr15	84370400	84370600	E72
chr15	84370600	84371000	E74
chr15	84371000	84371200	E72
chr15	84371200	84373200	E74
chr15	84373200	84373400	E46
chr15	84373400	84376000	E74
chr15	84376000	84376200	E71
chr15	84376200	84376400	E74
chr15	84376400	84376600	E46
chr15	84376600	84377800	E74
chr15	84377800	84378000	E45
chr15	84378000	84380200	E74
chr15	84380200	84380400	E72
chr15	84380400	84383000	E74
chr15	84383000	84383200	E71
chr15	84383200	84383400	E74
chr15	84383400	84383600	E76
chr15	84383600	84388200	E74
chr15	84388200	84388400	E72
chr15	84388400	84388600	E74
chr15	84388600	84388800	E71
chr15	84388800	84389000	E74
chr15	84389000	84389200	E49
chr15	84389200	84390800	E74
chr15	84390800	84391000	E71
chr15	84391000	84392200	E74
chr15	84392200	84392400	E72
chr15	84392400	84398000	E74
chr15	84398000	84398200	E44
chr15	84398200	84398800	E74
chr15	84398800	84399000	E54
chr15	84399000	84403200	E74
chr15	84403200	84403400	E37
chr15	84403400	84408600	E74
chr15	84408600	84408800	E44
chr15	84408800	84409000	E46
chr15	84409000	84413000	E74
chr15	84413000	84413200	E25
chr15	84413200	84415200	E74
chr15	84415200	84415400	E55
chr15	84415400	84415600	E54
chr15	84415600	84415800	E55
chr15	84415800	84416000	E35
chr15	84416000	84416200	E38
chr15	84416200	84416400	E54
chr15	84416400	84416800	E74
chr15	84416800	84417000	E80
chr15	84417000	84417800	E74
chr15	84417800	84418000	E71
chr15	84418000	84419000	E74
chr15	84419000	84419200	E80
chr15	84419200	84423400	E74
chr15	84423400	84423600	E48
chr15	84423600	84424000	E74
chr15	84424000	84424200	E72
chr15	84424200	84426600	E74
chr15	84426600	84426800	E77
chr15	84426800	84427000	E48
chr15	84427000	84427600	E74
chr15	84427600	84427800	E72
chr15	84427800	84431000	E74
chr15	84431000	84431200	E46
chr15	84431200	84432200	E74
chr15	84432200	84432400	E72
chr15	84432400	84432600	E74
chr15	84432600	84432800	E72
chr15	84432800	84433200	E74
chr15	84433200	84433400	E72
chr15	84433400	84435000	E74
chr15	84435000	84435200	E48
chr15	84435200	84435400	E72
chr15	84435400	84436600	E74
chr15	84436600	84436800	E72
chr15	84436800	84438600	E74
chr15	84438600	84438800	E25
chr15	84438800	84440800	E74
chr15	84440800	84441000	E72
chr15	84441000	84444400	E74
chr15	84444400	84444600	E37
chr15	84444600	84444800	E54
chr15	84444800	84445000	E34
chr15	84445000	84445400	E37
chr15	84445400	84445600	E55
chr15	84445600	84445800	E49
chr15	84445800	84446000	E74
chr15	84446000	84446200	E48
chr15	84446200	84447800	E74
chr15	84447800	84448000	E71
chr15	84448000	84450000	E74
chr15	84450000	84450200	E72
chr15	84450200	84455400	E74
chr15	84455400	84455600	E44
chr15	84455600	84457400	E74
chr15	84457400	84457600	E72
chr15	84457600	84457800	E78
chr15	84457800	84460800	E74
chr15	84460800	84461000	E82
chr15	84461000	84461200	E13
chr15	84461200	84463800	E74
chr15	84463800	84464000	E79
chr15	84464000	84467600	E74
chr15	84467600	84468000	E46
chr15	84468000	84468800	E74
chr15	84468800	84469000	E48
chr15	84469000	84469200	E36
chr15	84469200	84469400	E53
chr15	84469400	84469600	E55
chr15	84469600	84469800	E53
chr15	84469800	84470000	E38
chr15	84470000	84472600	E74
chr15	84472600	84472800	E72
chr15	84472800	84473000	E74
chr15	84473000	84473200	E48
chr15	84473200	84473600	E74
chr15	84473600	84473800	E13
chr15	84473800	84478600	E74
chr15	84478600	84479400	E48
chr15	84479400	84481400	E74
chr15	84481400	84481600	E72
chr15	84481600	84482200	E74
chr15	84482200	84482400	E72
chr15	84482400	84483600	E74
chr15	84483600	84483800	E72
chr15	84483800	84484800	E74
chr15	84484800	84485000	E71
chr15	84485000	84485200	E48
chr15	84485200	84485400	E74
chr15	84485400	84485600	E72
chr15	84485600	84487800	E74
chr15	84487800	84488000	E48
chr15	84488000	84493400	E74
chr15	84493400	84493600	E25
chr15	84493600	84493800	E82
chr15	84493800	84499200	E74
chr15	84499200	84499400	E72
chr15	84499400	84499600	E49
chr15	84499600	84502600	E74
chr15	84502600	84502800	E79
chr15	84502800	84503000	E72
chr15	84503000	84504400	E74
chr15	84504400	84504600	E38
chr15	84504600	84504800	E82
chr15	84504800	84505000	E25
chr15	84505000	84506000	E74
chr15	84506000	84507400	E55
chr15	84507400	84507600	E71
chr15	84507600	84507800	E72
chr15	84507800	84508000	E74
chr15	84508000	84508200	E71
chr15	84508200	84508800	E74
chr15	84508800	84509000	E72
chr15	84509000	84510400	E74
chr15	84510400	84510600	E45
chr15	84510600	84511000	E74
chr15	84511000	84511200	E37
chr15	84511200	84511400	E55
chr15	84511400	84511600	E54
chr15	84511600	84511800	E55
chr15	84511800	84512200	E74
chr15	84512200	84512400	E48
chr15	84512400	84512600	E74
chr15	84512600	84512800	E46
chr15	84512800	84514800	E74
chr15	84514800	84515000	E48
chr15	84515000	84515200	E74
chr15	84515200	84515400	E38
chr15	84515400	84515600	E55
chr15	84515600	84515800	E38
chr15	84515800	84516200	E55
chr15	84516200	84516600	E38
chr15	84516600	84516800	E55
chr15	84516800	84517000	E53
chr15	84517000	84517400	E36
chr15	84517400	84517600	E52
chr15	84517600	84517800	E54
chr15	84517800	84518000	E53
chr15	84518000	84518200	E54
chr15	84518200	84518800	E55
chr15	84518800	84519000	E38
chr15	84519000	84519200	E74
chr15	84519200	84519400	E72
chr15	84519400	84520000	E74
chr15	84520000	84520200	E46
chr15	84520200	84520400	E76
chr15	84520400	84521800	E74
chr15	84521800	84522000	E53
chr15	84522000	84522200	E55
chr15	84522200	84522400	E25
chr15	84522400	84522800	E55
chr15	84522800	84523000	E54
chr15	84523000	84523200	E53
chr15	84523200	84523600	E54
chr15	84523600	84524200	E55
chr15	84524200	84524400	E54
chr15	84524400	84524600	E53
chr15	84524600	84525600	E74
chr15	84525600	84525800	E72
chr15	84525800	84526000	E46
chr15	84526000	84528000	E74
chr15	84528000	84528200	E45
chr15	84528200	84529200	E74
chr15	84529200	84529400	E72
chr15	84529400	84530800	E74
chr15	84530800	84531000	E72
chr15	84531000	84532000	E74
chr15	84532000	84532200	E72
chr15	84532200	84534400	E74
chr15	84534400	84534600	E72
chr15	84534600	84534800	E45
chr15	84534800	84535000	E74
chr15	84535000	84535600	E55
chr15	84535600	84536000	E54
chr15	84536000	84536600	E55
chr15	84536600	84536800	E35
chr15	84536800	84537000	E36
chr15	84537000	84537200	E53
chr15	84537200	84537400	E52
chr15	84537400	84537600	E54
chr15	84537600	84537800	E36
chr15	84537800	84538600	E55
chr15	84538600	84538800	E53
chr15	84538800	84539000	E52
chr15	84539000	84539200	E54
chr15	84539200	84539400	E55
chr15	84539400	84539600	E38
chr15	84539600	84540000	E55
chr15	84540000	84540200	E53
chr15	84540200	84540400	E42
chr15	84540400	84540600	E58
chr15	84540600	84540800	E59
chr15	84540800	84541200	E43
chr15	84541200	84541400	E52
chr15	84541400	84541600	E36
chr15	84541600	84541800	E37
chr15	84541800	84542000	E56
chr15	84542000	84542200	E55
chr15	84542200	84542400	E38
chr15	84542400	84542600	E82
chr15	84542600	84542800	E75
chr15	84542800	84543800	E74
chr15	84543800	84544000	E72
chr15	84544000	84544200	E45
chr15	84544200	84544400	E72
chr15	84544400	84545200	E74
chr15	84545200	84545400	E55
chr15	84545400	84545600	E54
chr15	84545600	84545800	E37
chr15	84545800	84546000	E38
chr15	84546000	84547000	E82
chr15	84547000	84547200	E25
chr15	84547200	84547400	E74
chr15	84547400	84547600	E72
chr15	84547600	84548600	E74
chr15	84548600	84549000	E48
chr15	84549000	84549200	E13
chr15	84549200	84550200	E74
chr15	84550200	84550400	E71
chr15	84550400	84552200	E74
chr15	84552200	84552400	E55
chr15	84552400	84552600	E38
chr15	84552600	84552800	E13
chr15	84552800	84553000	E82
chr15	84553000	84553400	E74
chr15	84553400	84553800	E48
chr15	84553800	84554200	E74
chr15	84554200	84554400	E48
chr15	84554400	84555000	E82
chr15	84555000	84555200	E13
chr15	84555200	84555400	E48
chr15	84555400	84555600	E35
chr15	84555600	84555800	E52
chr15	84555800	84556000	E57
chr15	84556000	84556200	E31
chr15	84556200	84556600	E54
chr15	84556600	84556800	E55
chr15	84556800	84557000	E48
chr15	84557000	84557200	E36
chr15	84557200	84557400	E55
chr15	84557400	84557600	E84
chr15	84557600	84558400	E55
chr15	84558400	84558600	E53
chr15	84558600	84558800	E35
chr15	84558800	84559400	E58
chr15	84559400	84559600	E42
chr15	84559600	84559800	E34
chr15	84559800	84560000	E38
chr15	84560000	84560400	E37
chr15	84560400	84560600	E55
chr15	84560600	84560800	E38
chr15	84560800	84561000	E37
chr15	84561000	84561200	E38
chr15	84561200	84567800	E74
chr15	84567800	84568000	E46
chr15	84568000	84568200	E72
chr15	84568200	84568800	E74
chr15	84568800	84569200	E72
chr15	84569200	84569400	E45
chr15	84569400	84570800	E74
chr15	84570800	84571000	E48
chr15	84571000	84571200	E74
chr15	84571200	84571400	E77
chr15	84571400	84571800	E74
chr15	84571800	84572000	E72
chr15	84572000	84572200	E74
chr15	84572200	84572400	E80
chr15	84572400	84573000	E74
chr15	84573000	84573200	E72
chr15	84573200	84574400	E74
chr15	84574400	84574600	E76
chr15	84574600	84576000	E74
chr15	84576000	84576200	E37
chr15	84576200	84576400	E84
chr15	84576400	84577400	E74
chr15	84577400	84577600	E37
chr15	84577600	84577800	E36
chr15	84577800	84578200	E56
chr15	84578200	84578400	E84
chr15	84578400	84578600	E54
chr15	84578600	84578800	E52
chr15	84578800	84579000	E57
chr15	84579000	84579200	E16
chr15	84579200	84580600	E82
chr15	84580600	84581600	E74
chr15	84581600	84581800	E84
chr15	84581800	84582000	E52
chr15	84582000	84582200	E42
chr15	84582200	84582400	E34
chr15	84582400	84582800	E42
chr15	84582800	84583200	E53
chr15	84583200	84583400	E55
chr15	84583400	84583600	E54
chr15	84583600	84584000	E52
chr15	84584000	84584200	E84
chr15	84584200	84584400	E55
chr15	84584400	84584600	E54
chr15	84584600	84585600	E55
chr15	84585600	84585800	E53
chr15	84585800	84586000	E35
chr15	84586000	84586600	E55
chr15	84586600	84586800	E54
chr15	84586800	84587000	E57
chr15	84587000	84587200	E56
chr15	84587200	84587400	E53
chr15	84587400	84587600	E57
chr15	84587600	84587800	E62
chr15	84587800	84588000	E61
chr15	84588000	84588200	E64
chr15	84588200	84588800	E67
chr15	84588800	84589000	E64
chr15	84589000	84589200	E61
chr15	84589200	84589400	E58
chr15	84589400	84589600	E16
chr15	84589600	84589800	E84
chr15	84589800	84590000	E16
chr15	84590000	84590200	E15
chr15	84590200	84591400	E16
chr15	84591400	84591600	E39
chr15	84591600	84591800	E84
chr15	84591800	84592200	E56
chr15	84592200	84592400	E13
chr15	84592400	84592800	E36
chr15	84592800	84593000	E39
chr15	84593000	84593200	E15
chr15	84593200	84593400	E39
chr15	84593400	84593800	E15
chr15	84593800	84594600	E16
chr15	84594600	84595000	E15
chr15	84595000	84595200	E62
chr15	84595200	84595400	E59
chr15	84595400	84595800	E61
chr15	84595800	84596400	E63
chr15	84596400	84596600	E64
chr15	84596600	84596800	E67
chr15	84596800	84597200	E85
chr15	84597200	84597400	E20
chr15	84597400	84597800	E85
chr15	84597800	84598400	E67
chr15	84598400	84598600	E64
chr15	84598600	84598800	E67
chr15	84598800	84599000	E64
chr15	84599000	84599400	E67
chr15	84599400	84599800	E64
chr15	84599800	84600000	E60
chr15	84600000	84600200	E62
chr15	84600200	84600400	E59
chr15	84600400	84600600	E58
chr15	84600600	84601000	E57
chr15	84601000	84601200	E15
chr15	84601200	84601400	E57
chr15	84601400	84601600	E16
chr15	84601600	84602000	E84
chr15	84602000	84602200	E68
chr15	84602200	84602400	E13
chr15	84602400	84602800	E82
chr15	84602800	84603000	E7
chr15	84603000	84603200	E13
chr15	84603200	84604600	E82
chr15	84604600	84604800	E25
chr15	84604800	84605000	E82
chr15	84605000	84605200	E25
chr15	84605200	84605600	E74
chr15	84605600	84605800	E38
chr15	84605800	84606000	E45
chr15	84606000	84607000	E82
chr15	84607000	84607200	E13
chr15	84607200	84607400	E82
chr15	84607400	84607800	E48
chr15	84607800	84608400	E84
chr15	84608400	84608600	E22
chr15	84608600	84609000	E24
chr15	84609000	84609200	E27
chr15	84609200	84609600	E22
chr15	84609600	84609800	E23
chr15	84609800	84610000	E25
chr15	84610000	84611200	E55
chr15	84611200	84611600	E54
chr15	84611600	84611800	E55
chr15	84611800	84612400	E54
chr15	84612400	84612800	E55
chr15	84612800	84613000	E37
chr15	84613000	84613200	E54
chr15	84613200	84613400	E55
chr15	84613400	84614200	E74
chr15	84614200	84614400	E80
chr15	84614400	84614800	E74
chr15	84614800	84615000	E46
chr15	84615000	84615200	E74
chr15	84615200	84615400	E13
chr15	84615400	84615800	E82
chr15	84615800	84616000	E74
chr15	84616000	84616200	E34
chr15	84616200	84616600	E82
chr15	84616600	84616800	E13
chr15	84616800	84617800	E82
chr15	84617800	84618000	E84
chr15	84618000	84618400	E82
chr15	84618400	84618600	E13
chr15	84618600	84619800	E74
chr15	84619800	84620000	E80
chr15	84620000	84622800	E74
chr15	84622800	84623000	E82
chr15	84623000	84623400	E13
chr15	84623400	84623600	E15
chr15	84623600	84623800	E62
chr15	84623800	84624000	E69
chr15	84624000	84625400	E63
chr15	84625400	84625600	E59
chr15	84625600	84625800	E58
chr15	84625800	84626000	E35
chr15	84626000	84626200	E84
chr15	84626200	84626400	E39
chr15	84626400	84626600	E37
chr15	84626600	84626800	E55
chr15	84626800	84627000	E37
chr15	84627000	84627200	E38
chr15	84627200	84628400	E74
chr15	84628400	84628600	E38
chr15	84628600	84629400	E74
chr15	84629400	84629600	E48
chr15	84629600	84629800	E55
chr15	84629800	84630000	E36
chr15	84630000	84630200	E13
chr15	84630200	84631000	E82
chr15	84631000	84631200	E7
chr15	84631200	84631400	E25
chr15	84631400	84631600	E82
chr15	84631600	84631800	E74
chr15	84631800	84632000	E48
chr15	84632000	84633400	E74
chr15	84633400	84633600	E72
chr15	84633600	84634400	E74
chr15	84634400	84634600	E75
chr15	84634600	84635200	E74
chr15	84635200	84635400	E46
chr15	84635400	84636200	E74
chr15	84636200	84636400	E72
chr15	84636400	84637000	E74
chr15	84637000	84637200	E72
chr15	84637200	84637600	E74
chr15	84637600	84637800	E48
chr15	84637800	84638000	E74
chr15	84638000	84638200	E79
chr15	84638200	84639000	E74
chr15	84639000	84639200	E45
chr15	84639200	84640800	E74
chr15	84640800	84641000	E72
chr15	84641000	84641400	E74
chr15	84641400	84641600	E55
chr15	84641600	84641800	E16
chr15	84641800	84642000	E54
chr15	84642000	84642200	E84
chr15	84642200	84642400	E15
chr15	84642400	84642600	E62
chr15	84642600	84642800	E58
chr15	84642800	84643000	E68
chr15	84643000	84643200	E58
chr15	84643200	84643400	E84
chr15	84643400	84644000	E82
chr15	84644000	84644200	E13
chr15	84644200	84644400	E82
chr15	84644400	84644600	E13
chr15	84644600	84644800	E82
chr15	84644800	84645000	E13
chr15	84645000	84645200	E45
chr15	84645200	84645400	E48
chr15	84645400	84645800	E74
chr15	84645800	84646000	E55
chr15	84646000	84646200	E37
chr15	84646200	84646400	E53
chr15	84646400	84646600	E34
chr15	84646600	84646800	E42
chr15	84646800	84647000	E53
chr15	84647000	84647600	E54
chr15	84647600	84647800	E37
chr15	84647800	84648000	E54
chr15	84648000	84648200	E35
chr15	84648200	84648400	E33
chr15	84648400	84648600	E35
chr15	84648600	84648800	E53
chr15	84648800	84649200	E52
chr15	84649200	84649600	E35
chr15	84649600	84650000	E42
chr15	84650000	84650200	E52
chr15	84650200	84650400	E58
chr15	84650400	84650800	E42
chr15	84650800	84651000	E57
chr15	84651000	84651200	E52
chr15	84651200	84651400	E84
chr15	84651400	84652000	E58
chr15	84652000	84652200	E59
chr15	84652200	84652400	E60
chr15	84652400	84652600	E64
chr15	84652600	84652800	E67
chr15	84652800	84653400	E85
chr15	84653400	84653600	E67
chr15	84653600	84653800	E64
chr15	84653800	84654000	E61
chr15	84654000	84654400	E58
chr15	84654400	84655200	E52
chr15	84655200	84655400	E53
chr15	84655400	84655600	E57
chr15	84655600	84655800	E52
chr15	84655800	84656000	E35
chr15	84656000	84656600	E52
chr15	84656600	84657000	E35
chr15	84657000	84657200	E54
chr15	84657200	84657400	E52
chr15	84657400	84657600	E53
chr15	84657600	84657800	E52
chr15	84657800	84658000	E42
chr15	84658000	84658800	E59
chr15	84658800	84659200	E61
chr15	84659200	84660000	E59
chr15	84660000	84660800	E61
chr15	84660800	84661200	E63
chr15	84661200	84661400	E61
chr15	84661400	84661600	E63
chr15	84661600	84662000	E64
chr15	84662000	84662200	E60
chr15	84662200	84662400	E51
chr15	84662400	84662800	E59
chr15	84662800	84663000	E43
chr15	84663000	84663200	E58
chr15	84663200	84663400	E53
chr15	84663400	84663800	E37
chr15	84663800	84664600	E55
chr15	84664600	84664800	E25
chr15	84664800	84665000	E38
chr15	84665000	84665200	E55
chr15	84665200	84665400	E38
chr15	84665400	84665600	E36
chr15	84665600	84665800	E54
chr15	84665800	84666000	E37
chr15	84666000	84667400	E55
chr15	84667400	84667600	E77
chr15	84667600	84668200	E55
chr15	84668200	84668400	E54
chr15	84668400	84668600	E55
chr15	84668600	84668800	E37
chr15	84668800	84669200	E55
chr15	84669200	84669400	E45
chr15	84669400	84670000	E74
chr15	84670000	84670200	E48
chr15	84670200	84670400	E74
chr15	84670400	84670600	E45
chr15	84670600	84672000	E74
chr15	84672000	84672200	E48
chr15	84672200	84673000	E74
chr15	84673000	84673400	E48
chr15	84673400	84673800	E74
chr15	84673800	84674000	E48
chr15	84674000	84674200	E45
chr15	84674200	84676400	E74
chr15	84676400	84676600	E46
chr15	84676600	84678200	E74
chr15	84678200	84678400	E78
chr15	84678400	84678600	E74
chr15	84678600	84678800	E45
chr15	84678800	84680000	E74
chr15	84680000	84680200	E49
chr15	84680200	84680400	E48
chr15	84680400	84680600	E74
chr15	84680600	84680800	E46
chr15	84680800	84684400	E74
chr15	84684400	84684600	E45
chr15	84684600	84687600	E74
chr15	84687600	84687800	E72
chr15	84687800	84688600	E74
chr15	84688600	84688800	E72
chr15	84688800	84689200	E48
chr15	84689200	84689600	E55
chr15	84689600	84689800	E54
chr15	84689800	84690200	E55
chr15	84690200	84690400	E54
chr15	84690400	84690600	E53
chr15	84690600	84691000	E54
chr15	84691000	84691400	E55
chr15	84691400	84691600	E54
chr15	84691600	84692000	E55
chr15	84692000	84692200	E54
chr15	84692200	84692400	E53
chr15	84692400	84692600	E54
chr15	84692600	84693400	E74
chr15	84693400	84693600	E72
chr15	84693600	84697800	E74
chr15	84697800	84698000	E25
chr15	84698000	84699200	E74
chr15	84699200	84699400	E72
chr15	84699400	84702600	E74
chr15	84702600	84702800	E72
chr15	84702800	84703200	E74
chr15	84703200	84703600	E54
chr15	84703600	84703800	E55
chr15	84703800	84704000	E53
chr15	84704000	84704200	E54
chr15	84704200	84704600	E55
chr15	84704600	84704800	E45
chr15	84704800	84705400	E74
chr15	84705400	84705600	E46
chr15	84705600	84710600	E74
chr15	84710600	84710800	E72
chr15	84710800	84711000	E74
chr15	84711000	84711200	E72
chr15	84711200	84711400	E74
chr15	84711400	84711600	E46
chr15	84711600	84711800	E48
chr15	84711800	84714400	E74
chr15	84714400	84714600	E81
chr15	84714600	84716000	E74
chr15	84716000	84718000	E84
chr15	84718000	84718200	E25
chr15	84718200	84720800	E84
chr15	84720800	84721400	E55
chr15	84721400	84724000	E74
chr15	84724000	84724200	E80
chr15	84724200	84724800	E74
chr15	84724800	84725000	E48
chr15	84725000	84729800	E74
chr15	84729800	84730000	E48
chr15	84730000	84730600	E74
chr15	84730600	84730800	E72
chr15	84730800	84731200	E74
chr15	84731200	84731400	E72
chr15	84731400	84733800	E74
chr15	84733800	84734000	E46
chr15	84734000	84736400	E74
chr15	84736400	84736600	E79
chr15	84736600	84748200	E73
chr15	84748200	84748400	E23
chr15	84748400	84748600	E27
chr15	84748600	84749400	E29
chr15	84749400	84749800	E24
chr15	84749800	84750000	E23
chr15	84750000	84750600	E25
chr15	84750600	84755400	E74
chr15	84755400	84755600	E48
chr15	84755600	84757400	E74
chr15	84757400	84757600	E46
chr15	84757600	84758400	E74
chr15	84758400	84758600	E48
chr15	84758600	84760000	E74
chr15	84760000	84760200	E72
chr15	84760200	84760400	E74
chr15	84760400	84760600	E72
chr15	84760600	84761000	E74
chr15	84761000	84761200	E72
chr15	84761200	84764400	E74
chr15	84764400	84765600	E82
chr15	84765600	84766000	E25
chr15	84766000	84766200	E48
chr15	84766200	84766400	E56
chr15	84766400	84767000	E83
chr15	84767000	84767800	E84
chr15	84767800	84768000	E57
chr15	84768000	84768200	E43
chr15	84768200	84768400	E41
chr15	84768400	84768600	E38
chr15	84768600	84770000	E74
chr15	84770000	84770200	E12
chr15	84770200	84770400	E83
chr15	84770400	84770600	E12
chr15	84770600	84771200	E13
chr15	84771200	84771600	E82
chr15	84771600	84771800	E13
chr15	84771800	84772200	E82
chr15	84772200	84772400	E13
chr15	84772400	84772600	E82
chr15	84772600	84773600	E74
chr15	84773600	84773800	E84
chr15	84773800	84774000	E16
chr15	84774000	84775200	E84
chr15	84775200	84776200	E74
chr15	84776200	84776400	E82
chr15	84776400	84776600	E31
chr15	84776600	84781200	E74
chr15	84781200	84781400	E13
chr15	84781400	84790400	E74
chr15	84790400	84790600	E45
chr15	84790600	84790800	E72
chr15	84790800	84791200	E74
chr15	84791200	84791400	E72
chr15	84791400	84792200	E74
chr15	84792200	84792400	E72
chr15	84792400	84795000	E74
chr15	84795000	84795200	E72
chr15	84795200	84797000	E74
chr15	84797000	84797200	E75
chr15	84797200	84797400	E78
chr15	84797400	84803000	E74
chr15	84803000	84803200	E72
chr15	84803200	84804200	E74
chr15	84804200	84804600	E45
chr15	84804600	84805000	E48
chr15	84805000	84805200	E46
chr15	84805200	84811400	E74
chr15	84811400	84811600	E13
chr15	84811600	84811800	E5
chr15	84811800	84812000	E43
chr15	84812000	84812200	E31
chr15	84812200	84812600	E25
chr15	84812600	84812800	E31
chr15	84812800	84813000	E36
chr15	84813000	84813200	E31
chr15	84813200	84813800	E82
chr15	84813800	84814000	E13
chr15	84814000	84814800	E82
chr15	84814800	84815000	E25
chr15	84815000	84815800	E74
chr15	84815800	84816000	E72
chr15	84816000	84818800	E74
chr15	84818800	84819000	E72
chr15	84819000	84820200	E74
chr15	84820200	84820400	E46
chr15	84820400	84820800	E74
chr15	84820800	84821000	E72
chr15	84821000	84821400	E74
chr15	84821400	84821600	E72
chr15	84821600	84822200	E74
chr15	84822200	84822400	E79
chr15	84822400	84831600	E74
chr15	84831600	84832000	E82
chr15	84832000	84833200	E74
chr15	84833200	84833400	E78
chr15	84833400	84833600	E74
chr15	84833600	84833800	E46
chr15	84833800	84858600	E73
chr15	84858600	84858800	E46
chr15	84858800	84859600	E74
chr15	84859600	84859800	E48
chr15	84859800	84860600	E74
chr15	84860600	84860800	E72
chr15	84860800	84864200	E74
chr15	84864200	84864400	E48
chr15	84864400	84864600	E74
chr15	84864600	84864800	E46
chr15	84864800	84865200	E48
chr15	84865200	84866400	E74
chr15	84866400	84866600	E46
chr15	84866600	84866800	E78
chr15	84866800	84867200	E74
chr15	84867200	84867400	E46
chr15	84867400	84867600	E76
chr15	84867600	84867800	E45
chr15	84867800	84868400	E74
chr15	84868400	84868600	E45
chr15	84868600	84884400	E73
chr15	84884400	84884600	E46
chr15	84884600	84896800	E73
chr15	84896800	84897600	E74
chr15	84897600	84897800	E48
chr15	84897800	84898000	E24
chr15	84898000	84898200	E25
chr15	84898200	84899800	E74
chr15	84899800	84900000	E80
chr15	84900000	84915200	E73
chr15	84915200	84915400	E44
chr15	84915400	84917600	E74
chr15	84917600	84917800	E72
chr15	84917800	84918200	E74
chr15	84918200	84918400	E48
chr15	84918400	84927000	E74
chr15	84927000	84927200	E25
chr15	84927200	84927400	E74
chr15	84927400	84927600	E48
chr15	84927600	84929400	E74
chr15	84929400	84929600	E71
chr15	84929600	84930600	E74
chr15	84930600	84930800	E72
chr15	84930800	84932000	E74
chr15	84932000	84932200	E45
chr15	84932200	84935200	E74
chr15	84935200	84935400	E72
chr15	84935400	84939200	E74
chr15	84939200	84939400	E71
chr15	84939400	84941800	E74
chr15	84941800	84942000	E72
chr15	84942000	84943400	E74
chr15	84943400	84943600	E45
chr15	84943600	84944000	E74
chr15	84944000	84944200	E72
chr15	84944200	84945400	E74
chr15	84945400	84945600	E71
chr15	84945600	84946800	E74
chr15	84946800	84947000	E45
chr15	84947000	84951000	E74
chr15	84951000	84951200	E46
chr15	84951200	84951400	E74
chr15	84951400	84951600	E72
chr15	84951600	84952800	E74
chr15	84952800	84953000	E72
chr15	84953000	84953400	E74
chr15	84953400	84953600	E72
chr15	84953600	84976200	E73
chr15	84976200	84976400	E44
chr15	84976400	84976600	E49
chr15	84976600	84977000	E74
chr15	84977000	84977200	E72
chr15	84977200	85043400	E73
chr15	85043400	85043600	E33
chr15	85043600	85043800	E27
chr15	85043800	85044200	E74
chr15	85044200	85044400	E72
chr15	85044400	85068600	E73
chr15	85068600	85069200	E74
chr15	85069200	85069400	E37
chr15	85069400	85069600	E38
chr15	85069600	85069800	E74
chr15	85069800	85070000	E45
chr15	85070000	85070800	E74
chr15	85070800	85071000	E72
chr15	85071000	85071200	E74
chr15	85071200	85071400	E45
chr15	85071400	85071600	E77
chr15	85071600	85071800	E74
chr15	85071800	85072000	E72
chr15	85072000	85075200	E74
chr15	85075200	85075400	E48
chr15	85075400	85076400	E74
chr15	85076400	85076600	E48
chr15	85076600	85076800	E55
chr15	85076800	85077000	E54
chr15	85077000	85077200	E55
chr15	85077200	85077400	E37
chr15	85077400	85077800	E54
chr15	85077800	85078000	E35
chr15	85078000	85078200	E34
chr15	85078200	85078400	E52
chr15	85078400	85078600	E35
chr15	85078600	85078800	E36
chr15	85078800	85079000	E48
chr15	85079000	85079800	E74
chr15	85079800	85080000	E77
chr15	85080000	85080400	E74
chr15	85080400	85080600	E44
chr15	85080600	85080800	E72
chr15	85080800	85081800	E74
chr15	85081800	85082000	E72
chr15	85082000	85082200	E74
chr15	85082200	85082400	E38
chr15	85082400	85082600	E36
chr15	85082600	85084400	E74
chr15	85084400	85084800	E48
chr15	85084800	85085000	E37
chr15	85085000	85085200	E54
chr15	85085200	85086200	E55
chr15	85086200	85090800	E74
chr15	85090800	85091000	E48
chr15	85091000	85091200	E56
chr15	85091200	85091600	E39
chr15	85091600	85092000	E40
chr15	85092000	85092200	E44
chr15	85092200	85092400	E7
chr15	85092400	85092600	E45
chr15	85092600	85092800	E48
chr15	85092800	85096200	E74
chr15	85096200	85096400	E45
chr15	85096400	85096600	E71
chr15	85096600	85097800	E74
chr15	85097800	85098000	E72
chr15	85098000	85102600	E74
chr15	85102600	85103200	E82
chr15	85103200	85103400	E13
chr15	85103400	85103600	E48
chr15	85103600	85103800	E45
chr15	85103800	85104200	E74
chr15	85104200	85104400	E48
chr15	85104400	85104800	E38
chr15	85104800	85105000	E35
chr15	85105000	85105200	E37
chr15	85105200	85105400	E55
chr15	85105400	85105600	E48
chr15	85105600	85108800	E74
chr15	85108800	85109000	E72
chr15	85109000	85109600	E74
chr15	85109600	85109800	E25
chr15	85109800	85110000	E48
chr15	85110000	85111600	E74
chr15	85111600	85112000	E72
chr15	85112000	85112200	E48
chr15	85112200	85112400	E74
chr15	85112400	85112600	E32
chr15	85112600	85112800	E36
chr15	85112800	85113000	E34
chr15	85113000	85113200	E33
chr15	85113200	85113400	E29
chr15	85113400	85114000	E28
chr15	85114000	85114200	E29
chr15	85114200	85114400	E26
chr15	85114400	85114800	E35
chr15	85114800	85115000	E25
chr15	85115000	85115200	E82
chr15	85115200	85116000	E74
chr15	85116000	85116200	E82
chr15	85116200	85116400	E25
chr15	85116400	85118400	E74
chr15	85118400	85118600	E77
chr15	85118600	85120000	E74
chr15	85120000	85120200	E72
chr15	85120200	85120400	E81
chr15	85120400	85120600	E74
chr15	85120600	85120800	E45
chr15	85120800	85121200	E74
chr15	85121200	85121400	E46
chr15	85121400	85122600	E74
chr15	85122600	85122800	E72
chr15	85122800	85123400	E74
chr15	85123400	85123600	E72
chr15	85123600	85123800	E48
chr15	85123800	85124000	E46
chr15	85124000	85125800	E74
chr15	85125800	85126000	E44
chr15	85126000	85128600	E74
chr15	85128600	85128800	E48
chr15	85128800	85129200	E74
chr15	85129200	85129400	E77
chr15	85129400	85130000	E74
chr15	85130000	85130200	E72
chr15	85130200	85130400	E71
chr15	85130400	85130600	E48
chr15	85130600	85130800	E55
chr15	85130800	85131000	E38
chr15	85131000	85131200	E40
chr15	85131200	85131400	E35
chr15	85131400	85131600	E33
chr15	85131600	85131800	E7
chr15	85131800	85132000	E46
chr15	85132000	85132200	E74
chr15	85132200	85132400	E80
chr15	85132400	85132800	E74
chr15	85132800	85133000	E72
chr15	85133000	85133200	E46
chr15	85133200	85133400	E74
chr15	85133400	85133600	E72
chr15	85133600	85136800	E74
chr15	85136800	85137000	E37
chr15	85137000	85137200	E48
chr15	85137200	85137400	E55
chr15	85137400	85137600	E46
chr15	85137600	85138000	E74
chr15	85138000	85138200	E45
chr15	85138200	85138600	E7
chr15	85138600	85139200	E82
chr15	85139200	85139400	E7
chr15	85139400	85139600	E82
chr15	85139600	85139800	E45
chr15	85139800	85140000	E74
chr15	85140000	85140200	E55
chr15	85140200	85140400	E36
chr15	85140400	85140600	E55
chr15	85140600	85140800	E38
chr15	85140800	85141200	E55
chr15	85141200	85141400	E35
chr15	85141400	85141800	E34
chr15	85141800	85142000	E43
chr15	85142000	85142200	E42
chr15	85142200	85142400	E43
chr15	85142400	85142600	E36
chr15	85142600	85143000	E53
chr15	85143000	85143200	E55
chr15	85143200	85143400	E36
chr15	85143400	85143600	E33
chr15	85143600	85144000	E29
chr15	85144000	85144200	E24
chr15	85144200	85144400	E20
chr15	85144400	85144600	E19
chr15	85144600	85145000	E26
chr15	85145000	85145400	E30
chr15	85145400	85145600	E32
chr15	85145600	85145800	E25
chr15	85145800	85146000	E33
chr15	85146000	85146200	E22
chr15	85146200	85146400	E24
chr15	85146400	85146600	E30
chr15	85146600	85146800	E26
chr15	85146800	85147000	E21
chr15	85147000	85147200	E32
chr15	85147200	85147400	E56
chr15	85147400	85147600	E16
chr15	85147600	85147800	E22
chr15	85147800	85148000	E27
chr15	85148000	85148200	E70
chr15	85148200	85148400	E30
chr15	85148400	85148600	E28
chr15	85148600	85148800	E26
chr15	85148800	85149000	E30
chr15	85149000	85149400	E23
chr15	85149400	85149600	E82
chr15	85149600	85149800	E78
chr15	85149800	85150000	E48
chr15	85150000	85150800	E74
chr15	85150800	85151000	E71
chr15	85151000	85151200	E45
chr15	85151200	85154800	E74
chr15	85154800	85155000	E72
chr15	85155000	85157400	E74
chr15	85157400	85157600	E49
chr15	85157600	85160200	E74
chr15	85160200	85160400	E45
chr15	85160400	85161200	E74
chr15	85161200	85161400	E72
chr15	85161400	85162600	E74
chr15	85162600	85162800	E72
chr15	85162800	85165000	E74
chr15	85165000	85165200	E46
chr15	85165200	85169400	E74
chr15	85169400	85170000	E72
chr15	85170000	85171000	E74
chr15	85171000	85171200	E55
chr15	85171200	85171400	E74
chr15	85171400	85171600	E13
chr15	85171600	85171800	E38
chr15	85171800	85172000	E76
chr15	85172000	85172600	E74
chr15	85172600	85172800	E48
chr15	85172800	85173200	E55
chr15	85173200	85173600	E54
chr15	85173600	85173800	E37
chr15	85173800	85174000	E34
chr15	85174000	85174400	E85
chr15	85174400	85174600	E21
chr15	85174600	85174800	E19
chr15	85174800	85175200	E85
chr15	85175200	85175400	E28
chr15	85175400	85175600	E30
chr15	85175600	85175800	E33
chr15	85175800	85176000	E38
chr15	85176000	85176200	E34
chr15	85176200	85176400	E33
chr15	85176400	85177000	E28
chr15	85177000	85177400	E26
chr15	85177400	85177600	E29
chr15	85177600	85177800	E30
chr15	85177800	85178000	E31
chr15	85178000	85178200	E82
chr15	85178200	85178400	E25
chr15	85178400	85178600	E38
chr15	85178600	85178800	E48
chr15	85178800	85179400	E55
chr15	85179400	85179600	E37
chr15	85179600	85180000	E55
chr15	85180000	85180200	E77
chr15	85180200	85180600	E74
chr15	85180600	85180800	E45
chr15	85180800	85181200	E74
chr15	85181200	85181400	E46
chr15	85181400	85182200	E74
chr15	85182200	85182400	E76
chr15	85182400	85182800	E74
chr15	85182800	85183000	E80
chr15	85183000	85183200	E75
chr15	85183200	85185600	E74
chr15	85185600	85185800	E46
chr15	85185800	85188000	E74
chr15	85188000	85188200	E45
chr15	85188200	85188400	E72
chr15	85188400	85188600	E74
chr15	85188600	85188800	E72
chr15	85188800	85189200	E74
chr15	85189200	85189400	E45
chr15	85189400	85189600	E46
chr15	85189600	85191800	E74
chr15	85191800	85192000	E46
chr15	85192000	85192200	E78
chr15	85192200	85192400	E45
chr15	85192400	85192800	E74
chr15	85192800	85193000	E80
chr15	85193000	85193200	E48
chr15	85193200	85193400	E74
chr15	85193400	85193600	E46
chr15	85193600	85193800	E48
chr15	85193800	85194400	E74
chr15	85194400	85194600	E48
chr15	85194600	85195200	E74
chr15	85195200	85195400	E77
chr15	85195400	85195800	E82
chr15	85195800	85196000	E25
chr15	85196000	85196200	E37
chr15	85196200	85196400	E35
chr15	85196400	85196600	E33
chr15	85196600	85196800	E26
chr15	85196800	85197000	E28
chr15	85197000	85197200	E85
chr15	85197200	85197800	E20
chr15	85197800	85198000	E85
chr15	85198000	85198200	E28
chr15	85198200	85198400	E27
chr15	85198400	85198600	E32
chr15	85198600	85198800	E36
chr15	85198800	85199000	E55
chr15	85199000	85199200	E34
chr15	85199200	85199400	E74
chr15	85199400	85199600	E48
chr15	85199600	85200000	E74
chr15	85200000	85200200	E49
chr15	85200200	85200400	E76
chr15	85200400	85200600	E37
chr15	85200600	85200800	E55
chr15	85200800	85201000	E34
chr15	85201000	85201200	E29
chr15	85201200	85201400	E85
chr15	85201400	85201600	E28
chr15	85201600	85202000	E85
chr15	85202000	85202200	E28
chr15	85202200	85202400	E41
chr15	85202400	85202600	E34
chr15	85202600	85202800	E35
chr15	85202800	85203000	E6
chr15	85203000	85203200	E44
chr15	85203200	85203400	E6
chr15	85203400	85203600	E7
chr15	85203600	85203800	E35
chr15	85203800	85204200	E37
chr15	85204200	85204400	E44
chr15	85204400	85205000	E74
chr15	85205000	85205200	E48
chr15	85205200	85206800	E74
chr15	85206800	85207000	E46
chr15	85207000	85207200	E74
chr15	85207200	85207800	E82
chr15	85207800	85208000	E38
chr15	85208000	85208200	E34
chr15	85208200	85209000	E74
chr15	85209000	85209200	E25
chr15	85209200	85209400	E74
chr15	85209400	85209600	E72
chr15	85209600	85210600	E74
chr15	85210600	85210800	E77
chr15	85210800	85211000	E48
chr15	85211000	85211800	E74
chr15	85211800	85212000	E72
chr15	85212000	85212200	E48
chr15	85212200	85212600	E74
chr15	85212600	85212800	E71
chr15	85212800	85213400	E74
chr15	85213400	85213600	E45
chr15	85213600	85214200	E74
chr15	85214200	85214400	E45
chr15	85214400	85214800	E74
chr15	85214800	85215400	E55
chr15	85215400	85215600	E36
chr15	85215600	85215800	E55
chr15	85215800	85217000	E74
chr15	85217000	85217200	E48
chr15	85217200	85217800	E74
chr15	85217800	85218000	E71
chr15	85218000	85218600	E74
chr15	85218600	85219800	E82
chr15	85219800	85220000	E46
chr15	85220000	85220200	E74
chr15	85220200	85220400	E77
chr15	85220400	85222000	E74
chr15	85222000	85222200	E46
chr15	85222200	85224600	E74
chr15	85224600	85224800	E38
chr15	85224800	85225000	E36
chr15	85225000	85225400	E34
chr15	85225400	85225600	E42
chr15	85225600	85225800	E34
chr15	85225800	85226000	E35
chr15	85226000	85226200	E37
chr15	85226200	85226400	E38
chr15	85226400	85226600	E55
chr15	85226600	85226800	E48
chr15	85226800	85227000	E55
chr15	85227000	85227200	E38
chr15	85227200	85227400	E13
chr15	85227400	85228000	E82
chr15	85228000	85228200	E46
chr15	85228200	85229200	E82
chr15	85229200	85229400	E7
chr15	85229400	85229800	E61
chr15	85229800	85230000	E59
chr15	85230000	85230400	E61
chr15	85230400	85230600	E59
chr15	85230600	85230800	E57
chr15	85230800	85231400	E55
chr15	85231400	85231600	E48
chr15	85231600	85232200	E74
chr15	85232200	85232400	E45
chr15	85232400	85232600	E81
chr15	85232600	85233000	E74
chr15	85233000	85233200	E45
chr15	85233200	85233400	E25
chr15	85233400	85233600	E44
chr15	85233600	85234000	E7
chr15	85234000	85234200	E82
chr15	85234200	85234600	E7
chr15	85234600	85236000	E82
chr15	85236000	85236200	E37
chr15	85236200	85236400	E35
chr15	85236400	85237000	E55
chr15	85237000	85237200	E36
chr15	85237200	85237400	E55
chr15	85237400	85237600	E45
chr15	85237600	85238800	E74
chr15	85238800	85239000	E48
chr15	85239000	85239200	E55
chr15	85239200	85239400	E37
chr15	85239400	85239600	E54
chr15	85239600	85240200	E74
chr15	85240200	85240400	E44
chr15	85240400	85240600	E7
chr15	85240600	85240800	E82
chr15	85240800	85241000	E5
chr15	85241000	85241200	E22
chr15	85241200	85241600	E25
chr15	85241600	85241800	E82
chr15	85241800	85242000	E48
chr15	85242000	85242200	E74
chr15	85242200	85242400	E34
chr15	85242400	85242600	E45
chr15	85242600	85242800	E82
chr15	85242800	85243000	E6
chr15	85243000	85243200	E44
chr15	85243200	85243400	E7
chr15	85243400	85243600	E48
chr15	85243600	85243800	E74
chr15	85243800	85244000	E48
chr15	85244000	85244400	E82
chr15	85244400	85244600	E77
chr15	85244600	85244800	E82
chr15	85244800	85245000	E13
chr15	85245000	85245200	E82
chr15	85245200	85245400	E77
chr15	85245400	85245800	E34
chr15	85245800	85246000	E42
chr15	85246000	85246400	E35
chr15	85246400	85246800	E74
chr15	85246800	85247000	E72
chr15	85247000	85249000	E74
chr15	85249000	85249200	E48
chr15	85249200	85249400	E78
chr15	85249400	85252000	E74
chr15	85252000	85252200	E46
chr15	85252200	85252600	E74
chr15	85252600	85252800	E72
chr15	85252800	85253000	E46
chr15	85253000	85253400	E74
chr15	85253400	85254000	E55
chr15	85254000	85254200	E36
chr15	85254200	85254400	E55
chr15	85254400	85254600	E38
chr15	85254600	85254800	E35
chr15	85254800	85255000	E53
chr15	85255000	85255200	E36
chr15	85255200	85255800	E33
chr15	85255800	85256000	E42
chr15	85256000	85256400	E34
chr15	85256400	85256600	E33
chr15	85256600	85257000	E30
chr15	85257000	85257200	E31
chr15	85257200	85257400	E35
chr15	85257400	85257600	E33
chr15	85257600	85257800	E29
chr15	85257800	85258200	E26
chr15	85258200	85258400	E21
chr15	85258400	85259200	E19
chr15	85259200	85259600	E20
chr15	85259600	85259800	E19
chr15	85259800	85260400	E20
chr15	85260400	85260600	E85
chr15	85260600	85260800	E26
chr15	85260800	85261000	E35
chr15	85261000	85261200	E25
chr15	85261200	85261400	E82
chr15	85261400	85261600	E45
chr15	85261600	85262200	E74
chr15	85262200	85262400	E46
chr15	85262400	85262600	E74
chr15	85262600	85262800	E71
chr15	85262800	85263000	E76
chr15	85263000	85263200	E6
chr15	85263200	85263400	E7
chr15	85263400	85263600	E13
chr15	85263600	85263800	E7
chr15	85263800	85264000	E38
chr15	85264000	85264400	E34
chr15	85264400	85264600	E41
chr15	85264600	85265000	E50
chr15	85265000	85265200	E6
chr15	85265200	85265600	E82
chr15	85265600	85265800	E13
chr15	85265800	85266000	E82
chr15	85266000	85266600	E7
chr15	85266600	85266800	E8
chr15	85266800	85267000	E9
chr15	85267000	85267200	E40
chr15	85267200	85267600	E59
chr15	85267600	85267800	E61
chr15	85267800	85268800	E63
chr15	85268800	85269000	E61
chr15	85269000	85269200	E9
chr15	85269200	85269400	E13
chr15	85269400	85269600	E56
chr15	85269600	85269800	E13
chr15	85269800	85270000	E50
chr15	85270000	85270200	E7
chr15	85270200	85270400	E12
chr15	85270400	85270600	E49
chr15	85270600	85270800	E13
chr15	85270800	85271400	E82
chr15	85271400	85271600	E16
chr15	85271600	85271800	E52
chr15	85271800	85272000	E54
chr15	85272000	85272200	E55
chr15	85272200	85272400	E32
chr15	85272400	85272600	E13
chr15	85272600	85272800	E82
chr15	85272800	85273000	E13
chr15	85273000	85273200	E7
chr15	85273200	85273600	E82
chr15	85273600	85273800	E13
chr15	85273800	85274000	E40
chr15	85274000	85274200	E36
chr15	85274200	85274800	E42
chr15	85274800	85275000	E34
chr15	85275000	85275200	E33
chr15	85275200	85275600	E59
chr15	85275600	85276200	E66
chr15	85276200	85276400	E41
chr15	85276400	85276600	E33
chr15	85276600	85276800	E66
chr15	85276800	85277200	E63
chr15	85277200	85277400	E64
chr15	85277400	85277600	E63
chr15	85277600	85277800	E64
chr15	85277800	85279000	E85
chr15	85279000	85279200	E67
chr15	85279200	85279400	E85
chr15	85279400	85279600	E67
chr15	85279600	85279800	E64
chr15	85279800	85280600	E63
chr15	85280600	85280800	E68
chr15	85280800	85281000	E15
chr15	85281000	85281200	E48
chr15	85281200	85281800	E74
chr15	85281800	85282000	E82
chr15	85282000	85282200	E31
chr15	85282200	85282400	E84
chr15	85282400	85282600	E55
chr15	85282600	85282800	E49
chr15	85282800	85283800	E82
chr15	85283800	85284200	E6
chr15	85284200	85284400	E44
chr15	85284400	85285000	E82
chr15	85285000	85285200	E13
chr15	85285200	85285400	E74
chr15	85285400	85285600	E72
chr15	85285600	85286200	E74
chr15	85286200	85286400	E48
chr15	85286400	85286800	E82
chr15	85286800	85287000	E31
chr15	85287000	85287200	E82
chr15	85287200	85287400	E7
chr15	85287400	85287600	E37
chr15	85287600	85288000	E35
chr15	85288000	85288200	E38
chr15	85288200	85288400	E39
chr15	85288400	85288600	E34
chr15	85288600	85288800	E36
chr15	85288800	85289000	E40
chr15	85289000	85289200	E7
chr15	85289200	85289600	E82
chr15	85289600	85289800	E36
chr15	85289800	85290000	E34
chr15	85290000	85290200	E35
chr15	85290200	85290400	E34
chr15	85290400	85290600	E28
chr15	85290600	85291000	E85
chr15	85291000	85291200	E20
chr15	85291200	85291400	E85
chr15	85291400	85291800	E20
chr15	85291800	85292000	E85
chr15	85292000	85292400	E20
chr15	85292400	85292800	E19
chr15	85292800	85293200	E20
chr15	85293200	85294600	E85
chr15	85294600	85294800	E64
chr15	85294800	85295000	E59
chr15	85295000	85295200	E34
chr15	85295200	85295400	E33
chr15	85295400	85295600	E43
chr15	85295600	85295800	E34
chr15	85295800	85296000	E50
chr15	85296000	85296200	E8
chr15	85296200	85296600	E82
chr15	85296600	85296800	E7
chr15	85296800	85297000	E50
chr15	85297000	85297200	E4
chr15	85297200	85297400	E50
chr15	85297400	85297600	E5
chr15	85297600	85297800	E6
chr15	85297800	85298000	E44
chr15	85298000	85298200	E82
chr15	85298200	85298400	E77
chr15	85298400	85298600	E36
chr15	85298600	85298800	E38
chr15	85298800	85299000	E25
chr15	85299000	85299200	E7
chr15	85299200	85300200	E82
chr15	85300200	85300600	E44
chr15	85300600	85300800	E37
chr15	85300800	85301000	E35
chr15	85301000	85301200	E34
chr15	85301200	85301400	E35
chr15	85301400	85301600	E38
chr15	85301600	85301800	E35
chr15	85301800	85302000	E34
chr15	85302000	85302600	E41
chr15	85302600	85302800	E15
chr15	85302800	85303000	E40
chr15	85303000	85303200	E39
chr15	85303200	85303400	E38
chr15	85303400	85303600	E41
chr15	85303600	85303800	E34
chr15	85303800	85304000	E41
chr15	85304000	85304200	E60
chr15	85304200	85304400	E65
chr15	85304400	85304800	E63
chr15	85304800	85305200	E67
chr15	85305200	85305400	E1
chr15	85305400	85305600	E65
chr15	85305600	85306000	E41
chr15	85306000	85306400	E8
chr15	85306400	85306600	E7
chr15	85306600	85306800	E8
chr15	85306800	85307000	E82
chr15	85307000	85307200	E44
chr15	85307200	85307600	E82
chr15	85307600	85307800	E13
chr15	85307800	85308000	E82
chr15	85308000	85308200	E77
chr15	85308200	85309000	E82
chr15	85309000	85309400	E74
chr15	85309400	85309600	E82
chr15	85309600	85309800	E48
chr15	85309800	85310800	E74
chr15	85310800	85311000	E48
chr15	85311000	85311400	E74
chr15	85311400	85311600	E38
chr15	85311600	85311800	E36
chr15	85311800	85312000	E48
chr15	85312000	85313000	E82
chr15	85313000	85313200	E38
chr15	85313200	85313600	E82
chr15	85313600	85314400	E74
chr15	85314400	85314600	E71
chr15	85314600	85315000	E74
chr15	85315000	85315200	E38
chr15	85315200	85315400	E37
chr15	85315400	85315600	E55
chr15	85315600	85315800	E48
chr15	85315800	85316000	E82
chr15	85316000	85316200	E25
chr15	85316200	85316600	E38
chr15	85316600	85316800	E35
chr15	85316800	85317200	E37
chr15	85317200	85319400	E74
chr15	85319400	85319600	E77
chr15	85319600	85319800	E82
chr15	85319800	85320000	E13
chr15	85320000	85320200	E38
chr15	85320200	85320600	E55
chr15	85320600	85321400	E74
chr15	85321400	85321600	E46
chr15	85321600	85322800	E74
chr15	85322800	85323000	E45
chr15	85323000	85323800	E74
chr15	85323800	85324000	E45
chr15	85324000	85324600	E74
chr15	85324600	85324800	E80
chr15	85324800	85325000	E45
chr15	85325000	85325600	E82
chr15	85325600	85326600	E74
chr15	85326600	85326800	E72
chr15	85326800	85328400	E74
chr15	85328400	85328600	E48
chr15	85328600	85328800	E38
chr15	85328800	85329800	E74
chr15	85329800	85330000	E46
chr15	85330000	85330400	E74
chr15	85330400	85330600	E48
chr15	85330600	85330800	E37
chr15	85330800	85331000	E35
chr15	85331000	85331200	E38
chr15	85331200	85331400	E33
chr15	85331400	85331600	E70
chr15	85331600	85332000	E57
chr15	85332000	85332200	E68
chr15	85332200	85332600	E40
chr15	85332600	85333000	E39
chr15	85333000	85333200	E40
chr15	85333200	85333400	E82
chr15	85333400	85333600	E13
chr15	85333600	85334600	E82
chr15	85334600	85334800	E13
chr15	85334800	85335600	E74
chr15	85335600	85335800	E46
chr15	85335800	85336400	E74
chr15	85336400	85336800	E72
chr15	85336800	85340400	E74
chr15	85340400	85340600	E47
chr15	85340600	85342600	E74
chr15	85342600	85342800	E71
chr15	85342800	85343600	E74
chr15	85343600	85343800	E49
chr15	85343800	85345000	E74
chr15	85345000	85345200	E72
chr15	85345200	85346400	E74
chr15	85346400	85346600	E72
chr15	85346600	85347400	E74
chr15	85347400	85347600	E49
chr15	85347600	85347800	E45
chr15	85347800	85348000	E74
chr15	85348000	85348200	E46
chr15	85348200	85348600	E74
chr15	85348600	85348800	E48
chr15	85348800	85350000	E74
chr15	85350000	85350200	E72
chr15	85350200	85351400	E74
chr15	85351400	85351600	E48
chr15	85351600	85352000	E74
chr15	85352000	85352200	E72
chr15	85352200	85352400	E45
chr15	85352400	85352600	E72
chr15	85352600	85353200	E74
chr15	85353200	85353400	E45
chr15	85353400	85354600	E74
chr15	85354600	85354800	E77
chr15	85354800	85355000	E74
chr15	85355000	85355200	E48
chr15	85355200	85356400	E74
chr15	85356400	85356600	E72
chr15	85356600	85356800	E44
chr15	85356800	85357400	E74
chr15	85357400	85357600	E80
chr15	85357600	85358200	E74
chr15	85358200	85358400	E72
chr15	85358400	85360600	E74
chr15	85360600	85360800	E46
chr15	85360800	85361000	E45
chr15	85361000	85361200	E74
chr15	85361200	85361400	E45
chr15	85361400	85361600	E46
chr15	85361600	85361800	E48
chr15	85361800	85362200	E46
chr15	85362200	85363800	E74
chr15	85363800	85364000	E72
chr15	85364000	85367800	E74
chr15	85367800	85368000	E48
chr15	85368000	85369800	E74
chr15	85369800	85370000	E48
chr15	85370000	85370200	E55
chr15	85370200	85370400	E45
chr15	85370400	85371400	E74
chr15	85371400	85371800	E72
chr15	85371800	85372600	E74
chr15	85372600	85372800	E13
chr15	85372800	85373000	E45
chr15	85373000	85373400	E74
chr15	85373400	85373600	E72
chr15	85373600	85374200	E74
chr15	85374200	85374400	E46
chr15	85374400	85375000	E74
chr15	85375000	85375200	E45
chr15	85375200	85375400	E74
chr15	85375400	85375600	E72
chr15	85375600	85376200	E74
chr15	85376200	85376400	E48
chr15	85376400	85376800	E74
chr15	85376800	85377000	E81
chr15	85377000	85378200	E74
chr15	85378200	85378400	E46
chr15	85378400	85379800	E74
chr15	85379800	85380000	E48
chr15	85380000	85382200	E74
chr15	85382200	85382400	E45
chr15	85382400	85382600	E74
chr15	85382600	85382800	E45
chr15	85382800	85383000	E48
chr15	85383000	85383400	E82
chr15	85383400	85383800	E7
chr15	85383800	85384000	E6
chr15	85384000	85384400	E50
chr15	85384400	85384600	E34
chr15	85384600	85384800	E35
chr15	85384800	85385000	E55
chr15	85385000	85385800	E74
chr15	85385800	85386200	E72
chr15	85386200	85386400	E46
chr15	85386400	85387600	E74
chr15	85387600	85387800	E72
chr15	85387800	85388000	E80
chr15	85388000	85388600	E74
chr15	85388600	85388800	E48
chr15	85388800	85389000	E74
chr15	85389000	85389200	E36
chr15	85389200	85389400	E48
chr15	85389400	85391000	E74
chr15	85391000	85391200	E71
chr15	85391200	85392000	E74
chr15	85392000	85392200	E46
chr15	85392200	85394200	E74
chr15	85394200	85394400	E45
chr15	85394400	85395200	E74
chr15	85395200	85395400	E46
chr15	85395400	85395600	E13
chr15	85395600	85395800	E48
chr15	85395800	85396200	E45
chr15	85396200	85396400	E74
chr15	85396400	85396600	E48
chr15	85396600	85397000	E37
chr15	85397000	85397200	E40
chr15	85397200	85397400	E34
chr15	85397400	85397600	E42
chr15	85397600	85397800	E59
chr15	85397800	85398000	E42
chr15	85398000	85398200	E35
chr15	85398200	85398400	E34
chr15	85398400	85398600	E72
chr15	85398600	85401200	E74
chr15	85401200	85401400	E72
chr15	85401400	85402400	E74
chr15	85402400	85402600	E72
chr15	85402600	85407400	E74
chr15	85407400	85407600	E71
chr15	85407600	85410600	E74
chr15	85410600	85410800	E77
chr15	85410800	85411600	E74
chr15	85411600	85411800	E48
chr15	85411800	85412400	E74
chr15	85412400	85412600	E79
chr15	85412600	85418400	E74
chr15	85418400	85418600	E72
chr15	85418600	85418800	E78
chr15	85418800	85419200	E74
chr15	85419200	85419400	E72
chr15	85419400	85420600	E74
chr15	85420600	85421000	E72
chr15	85421000	85421200	E45
chr15	85421200	85421600	E74
chr15	85421600	85421800	E45
chr15	85421800	85422000	E48
chr15	85422000	85422200	E71
chr15	85422200	85422400	E48
chr15	85422400	85422800	E74
chr15	85422800	85423000	E48
chr15	85423000	85423800	E74
chr15	85423800	85424200	E72
chr15	85424200	85424800	E74
chr15	85424800	85425000	E72
chr15	85425000	85426600	E74
chr15	85426600	85426800	E48
chr15	85426800	85428000	E74
chr15	85428000	85428200	E44
chr15	85428200	85428400	E46
chr15	85428400	85428800	E74
chr15	85428800	85429000	E72
chr15	85429000	85430400	E74
chr15	85430400	85430800	E55
chr15	85430800	85431000	E54
chr15	85431000	85431200	E37
chr15	85431200	85431400	E36
chr15	85431400	85431600	E38
chr15	85431600	85431800	E37
chr15	85431800	85432000	E55
chr15	85432000	85432200	E49
chr15	85432200	85432400	E72
chr15	85432400	85433000	E74
chr15	85433000	85433200	E77
chr15	85433200	85433400	E49
chr15	85433400	85433600	E74
chr15	85433600	85433800	E82
chr15	85433800	85434000	E13
chr15	85434000	85434200	E74
chr15	85434200	85434400	E72
chr15	85434400	85435400	E74
chr15	85435400	85435600	E72
chr15	85435600	85437200	E74
chr15	85437200	85437400	E48
chr15	85437400	85437800	E74
chr15	85437800	85438200	E44
chr15	85438200	85438400	E74
chr15	85438400	85438600	E48
chr15	85438600	85438800	E72
chr15	85438800	85439600	E74
chr15	85439600	85439800	E72
chr15	85439800	85440000	E74
chr15	85440000	85440200	E71
chr15	85440200	85440800	E74
chr15	85440800	85441000	E72
chr15	85441000	85443000	E74
chr15	85443000	85443200	E75
chr15	85443200	85443800	E74
chr15	85443800	85444000	E46
chr15	85444000	85446600	E74
chr15	85446600	85446800	E81
chr15	85446800	85447000	E49
chr15	85447000	85447600	E74
chr15	85447600	85447800	E48
chr15	85447800	85448600	E74
chr15	85448600	85448800	E45
chr15	85448800	85449200	E82
chr15	85449200	85449400	E6
chr15	85449400	85449600	E7
chr15	85449600	85449800	E45
chr15	85449800	85450400	E74
chr15	85450400	85450600	E44
chr15	85450600	85451800	E74
chr15	85451800	85452000	E46
chr15	85452000	85453800	E74
chr15	85453800	85454000	E45
chr15	85454000	85454200	E76
chr15	85454200	85454400	E74
chr15	85454400	85454600	E48
chr15	85454600	85454800	E74
chr15	85454800	85455000	E72
chr15	85455000	85455400	E74
chr15	85455400	85455600	E48
chr15	85455600	85455800	E38
chr15	85455800	85456000	E48
chr15	85456000	85456400	E74
chr15	85456400	85456800	E82
chr15	85456800	85457400	E74
chr15	85457400	85457600	E48
chr15	85457600	85457800	E36
chr15	85457800	85458000	E13
chr15	85458000	85458200	E33
chr15	85458200	85458600	E34
chr15	85458600	85458800	E59
chr15	85458800	85459000	E44
chr15	85459000	85459200	E7
chr15	85459200	85459400	E13
chr15	85459400	85461400	E74
chr15	85461400	85461600	E78
chr15	85461600	85462600	E74
chr15	85462600	85462800	E72
chr15	85462800	85463000	E74
chr15	85463000	85463200	E45
chr15	85463200	85463600	E74
chr15	85463600	85463800	E48
chr15	85463800	85465000	E74
chr15	85465000	85465200	E48
chr15	85465200	85465400	E74
chr15	85465400	85465600	E78
chr15	85465600	85466200	E74
chr15	85466200	85466400	E72
chr15	85466400	85466600	E46
chr15	85466600	85467000	E74
chr15	85467000	85467200	E46
chr15	85467200	85467600	E74
chr15	85467600	85467800	E72
chr15	85467800	85468800	E74
chr15	85468800	85469000	E45
chr15	85469000	85470000	E74
chr15	85470000	85470200	E46
chr15	85470200	85471200	E74
chr15	85471200	85471600	E13
chr15	85471600	85471800	E45
chr15	85471800	85472000	E72
chr15	85472000	85472800	E74
chr15	85472800	85473000	E76
chr15	85473000	85474000	E74
chr15	85474000	85474400	E45
chr15	85474400	85476800	E74
chr15	85476800	85477000	E72
chr15	85477000	85477200	E71
chr15	85477200	85477600	E74
chr15	85477600	85477800	E79
chr15	85477800	85478000	E45
chr15	85478000	85478200	E71
chr15	85478200	85479000	E74
chr15	85479000	85479200	E76
chr15	85479200	85479800	E74
chr15	85479800	85480000	E48
chr15	85480000	85480600	E74
chr15	85480600	85480800	E25
chr15	85480800	85481400	E13
chr15	85481400	85481600	E82
chr15	85481600	85481800	E48
chr15	85481800	85483800	E74
chr15	85483800	85484000	E45
chr15	85484000	85484400	E74
chr15	85484400	85484600	E72
chr15	85484600	85486800	E74
chr15	85486800	85487000	E44
chr15	85487000	85487200	E74
chr15	85487200	85487400	E72
chr15	85487400	85487600	E74
chr15	85487600	85487800	E46
chr15	85487800	85490200	E74
chr15	85490200	85490400	E72
chr15	85490400	85491000	E74
chr15	85491000	85491200	E44
chr15	85491200	85491800	E74
chr15	85491800	85492000	E45
chr15	85492000	85492200	E72
chr15	85492200	85492600	E74
chr15	85492600	85492800	E77
chr15	85492800	85493600	E74
chr15	85493600	85493800	E72
chr15	85493800	85497600	E74
chr15	85497600	85497800	E71
chr15	85497800	85498000	E46
chr15	85498000	85498600	E74
chr15	85498600	85498800	E82
chr15	85498800	85499000	E31
chr15	85499000	85499200	E37
chr15	85499200	85502000	E74
chr15	85502000	85502200	E45
chr15	85502200	85502400	E48
chr15	85502400	85502600	E38
chr15	85502600	85502800	E34
chr15	85502800	85503000	E55
chr15	85503000	85503200	E35
chr15	85503200	85503600	E54
chr15	85503600	85503800	E37
chr15	85503800	85507000	E74
chr15	85507000	85507200	E81
chr15	85507200	85507600	E74
chr15	85507600	85507800	E72
chr15	85507800	85510400	E74
chr15	85510400	85510800	E44
chr15	85510800	85511000	E25
chr15	85511000	85511200	E82
chr15	85511200	85511400	E79
chr15	85511400	85511600	E75
chr15	85511600	85511800	E74
chr15	85511800	85512000	E45
chr15	85512000	85512200	E72
chr15	85512200	85512800	E74
chr15	85512800	85513000	E46
chr15	85513000	85513600	E74
chr15	85513600	85513800	E48
chr15	85513800	85514400	E82
chr15	85514400	85514600	E44
chr15	85514600	85515000	E74
chr15	85515000	85515200	E45
chr15	85515200	85515800	E74
chr15	85515800	85516000	E48
chr15	85516000	85517200	E74
chr15	85517200	85517400	E72
chr15	85517400	85517600	E74
chr15	85517600	85517800	E48
chr15	85517800	85518000	E80
chr15	85518000	85518600	E74
chr15	85518600	85518800	E48
chr15	85518800	85519000	E82
chr15	85519000	85519200	E13
chr15	85519200	85519400	E7
chr15	85519400	85519600	E6
chr15	85519600	85519800	E39
chr15	85519800	85520000	E68
chr15	85520000	85520400	E62
chr15	85520400	85520800	E60
chr15	85520800	85521000	E68
chr15	85521000	85521200	E8
chr15	85521200	85521400	E7
chr15	85521400	85521800	E83
chr15	85521800	85522200	E12
chr15	85522200	85523000	E7
chr15	85523000	85523200	E43
chr15	85523200	85523400	E28
chr15	85523400	85523600	E85
chr15	85523600	85523800	E20
chr15	85523800	85524000	E19
chr15	85524000	85524200	E85
chr15	85524200	85524600	E20
chr15	85524600	85525000	E19
chr15	85525000	85525400	E20
chr15	85525400	85525600	E19
chr15	85525600	85525800	E20
chr15	85525800	85526400	E19
chr15	85526400	85526800	E20
chr15	85526800	85527000	E28
chr15	85527000	85527200	E20
chr15	85527200	85527400	E28
chr15	85527400	85527800	E21
chr15	85527800	85528000	E27
chr15	85528000	85528400	E43
chr15	85528400	85528600	E18
chr15	85528600	85528800	E3
chr15	85528800	85529000	E41
chr15	85529000	85529200	E4
chr15	85529200	85529400	E5
chr15	85529400	85529600	E50
chr15	85529600	85529800	E8
chr15	85529800	85530000	E38
chr15	85530000	85530200	E41
chr15	85530200	85530400	E66
chr15	85530400	85530600	E65
chr15	85530600	85530800	E43
chr15	85530800	85531000	E60
chr15	85531000	85531200	E63
chr15	85531200	85531600	E67
chr15	85531600	85531800	E64
chr15	85531800	85532000	E63
chr15	85532000	85532200	E64
chr15	85532200	85532400	E63
chr15	85532400	85532600	E65
chr15	85532600	85532800	E66
chr15	85532800	85533000	E41
chr15	85533000	85533400	E12
chr15	85533400	85533600	E50
chr15	85533600	85533800	E3
chr15	85533800	85534400	E17
chr15	85534400	85534600	E1
chr15	85534600	85534800	E2
chr15	85534800	85535000	E11
chr15	85535000	85535200	E12
chr15	85535200	85535400	E4
chr15	85535400	85535600	E13
chr15	85535600	85535800	E12
chr15	85535800	85536000	E5
chr15	85536000	85536200	E12
chr15	85536200	85536400	E13
chr15	85536400	85536600	E82
chr15	85536600	85536800	E7
chr15	85536800	85537000	E6
chr15	85537000	85537400	E82
chr15	85537400	85537600	E13
chr15	85537600	85537800	E82
chr15	85537800	85538000	E7
chr15	85538000	85539000	E82
chr15	85539000	85539200	E25
chr15	85539200	85539400	E82
chr15	85539400	85540000	E74
chr15	85540000	85540200	E48
chr15	85540200	85540400	E74
chr15	85540400	85540600	E72
chr15	85540600	85540800	E45
chr15	85540800	85541000	E7
chr15	85541000	85541200	E45
chr15	85541200	85541400	E5
chr15	85541400	85541600	E7
chr15	85541600	85541800	E34
chr15	85541800	85542400	E74
chr15	85542400	85542600	E45
chr15	85542600	85542800	E74
chr15	85542800	85543000	E46
chr15	85543000	85543400	E45
chr15	85543400	85543600	E13
chr15	85543600	85543800	E36
chr15	85543800	85544000	E38
chr15	85544000	85544200	E48
chr15	85544200	85544400	E46
chr15	85544400	85544800	E74
chr15	85544800	85545000	E44
chr15	85545000	85545200	E55
chr15	85545200	85545400	E36
chr15	85545400	85545600	E76
chr15	85545600	85545800	E34
chr15	85545800	85546000	E41
chr15	85546000	85546200	E43
chr15	85546200	85546400	E32
chr15	85546400	85546600	E39
chr15	85546600	85546800	E42
chr15	85546800	85547000	E34
chr15	85547000	85548000	E41
chr15	85548000	85548400	E50
chr15	85548400	85548600	E44
chr15	85548600	85549000	E50
chr15	85549000	85549400	E6
chr15	85549400	85550000	E82
chr15	85550000	85550200	E7
chr15	85550200	85550400	E82
chr15	85550400	85550600	E7
chr15	85550600	85550800	E50
chr15	85550800	85551000	E7
chr15	85551000	85551400	E50
chr15	85551400	85551600	E41
chr15	85551600	85551800	E66
chr15	85551800	85552600	E63
chr15	85552600	85552800	E65
chr15	85552800	85553000	E1
chr15	85553000	85553400	E64
chr15	85553400	85553600	E63
chr15	85553600	85554000	E64
chr15	85554000	85554200	E63
chr15	85554200	85554600	E67
chr15	85554600	85555000	E64
chr15	85555000	85555200	E66
chr15	85555200	85555400	E34
chr15	85555400	85555800	E41
chr15	85555800	85556000	E3
chr15	85556000	85556200	E9
chr15	85556200	85556400	E41
chr15	85556400	85556600	E66
chr15	85556600	85556800	E3
chr15	85556800	85557000	E70
chr15	85557000	85557400	E66
chr15	85557400	85558000	E61
chr15	85558000	85558400	E63
chr15	85558400	85558600	E64
chr15	85558600	85558800	E63
chr15	85558800	85559000	E61
chr15	85559000	85559200	E59
chr15	85559200	85559400	E40
chr15	85559400	85559600	E38
chr15	85559600	85559800	E57
chr15	85559800	85560000	E16
chr15	85560000	85560400	E7
chr15	85560400	85560600	E82
chr15	85560600	85560800	E7
chr15	85560800	85561000	E36
chr15	85561000	85561200	E35
chr15	85561200	85561400	E32
chr15	85561400	85561600	E50
chr15	85561600	85562000	E6
chr15	85562000	85562200	E50
chr15	85562200	85562600	E41
chr15	85562600	85562800	E33
chr15	85562800	85563200	E43
chr15	85563200	85563400	E41
chr15	85563400	85563800	E3
chr15	85563800	85564000	E5
chr15	85564000	85564200	E13
chr15	85564200	85564400	E7
chr15	85564400	85564800	E50
chr15	85564800	85565000	E4
chr15	85565000	85565200	E41
chr15	85565200	85565400	E4
chr15	85565400	85565600	E3
chr15	85565600	85565800	E50
chr15	85565800	85566000	E6
chr15	85566000	85566200	E4
chr15	85566200	85566600	E5
chr15	85566600	85566800	E13
chr15	85566800	85567000	E8
chr15	85567000	85567200	E41
chr15	85567200	85567400	E66
chr15	85567400	85567600	E67
chr15	85567600	85567800	E17
chr15	85567800	85568000	E1
chr15	85568000	85568200	E65
chr15	85568200	85568400	E64
chr15	85568400	85569000	E1
chr15	85569000	85569400	E64
chr15	85569400	85569600	E63
chr15	85569600	85569800	E64
chr15	85569800	85570000	E67
chr15	85570000	85570200	E17
chr15	85570200	85570400	E85
chr15	85570400	85570600	E67
chr15	85570600	85570800	E63
chr15	85570800	85571000	E64
chr15	85571000	85571200	E70
chr15	85571200	85571400	E3
chr15	85571400	85572000	E4
chr15	85572000	85572400	E7
chr15	85572400	85572600	E4
chr15	85572600	85572800	E50
chr15	85572800	85573000	E66
chr15	85573000	85573200	E65
chr15	85573200	85573400	E64
chr15	85573400	85573600	E65
chr15	85573600	85574000	E64
chr15	85574000	85574200	E65
chr15	85574200	85574400	E2
chr15	85574400	85574600	E3
chr15	85574600	85574800	E41
chr15	85574800	85575200	E50
chr15	85575200	85575400	E4
chr15	85575400	85575800	E9
chr15	85575800	85576200	E7
chr15	85576200	85576400	E5
chr15	85576400	85576600	E7
chr15	85576600	85576800	E50
chr15	85576800	85577000	E7
chr15	85577000	85577200	E6
chr15	85577200	85577400	E25
chr15	85577400	85577600	E82
chr15	85577600	85577800	E44
chr15	85577800	85578200	E6
chr15	85578200	85578400	E44
chr15	85578400	85578600	E82
chr15	85578600	85578800	E5
chr15	85578800	85579000	E6
chr15	85579000	85579200	E82
chr15	85579200	85579600	E5
chr15	85579600	85579800	E41
chr15	85579800	85580000	E66
chr15	85580000	85580200	E41
chr15	85580200	85580400	E34
chr15	85580400	85580600	E41
chr15	85580600	85580800	E3
chr15	85580800	85581000	E9
chr15	85581000	85581200	E6
chr15	85581200	85581400	E8
chr15	85581400	85581600	E6
chr15	85581600	85581800	E25
chr15	85581800	85582000	E82
chr15	85582000	85582200	E74
chr15	85582200	85582400	E82
chr15	85582400	85582600	E45
chr15	85582600	85582800	E48
chr15	85582800	85583400	E82
chr15	85583400	85584000	E7
chr15	85584000	85584200	E36
chr15	85584200	85584400	E82
chr15	85584400	85584600	E6
chr15	85584600	85584800	E50
chr15	85584800	85585200	E34
chr15	85585200	85585400	E50
chr15	85585400	85585800	E34
chr15	85585800	85586000	E44
chr15	85586000	85586200	E50
chr15	85586200	85586400	E5
chr15	85586400	85586600	E7
chr15	85586600	85587000	E82
chr15	85587000	85587200	E44
chr15	85587200	85587400	E25
chr15	85587400	85587800	E23
chr15	85587800	85588200	E50
chr15	85588200	85588400	E44
chr15	85588400	85588600	E35
chr15	85588600	85589400	E82
chr15	85589400	85589600	E7
chr15	85589600	85590000	E82
chr15	85590000	85590200	E13
chr15	85590200	85590400	E58
chr15	85590400	85590600	E66
chr15	85590600	85590800	E62
chr15	85590800	85591000	E51
chr15	85591000	85591200	E62
chr15	85591200	85591400	E40
chr15	85591400	85591600	E7
chr15	85591600	85591800	E37
chr15	85591800	85592000	E32
chr15	85592000	85592200	E7
chr15	85592200	85592400	E6
chr15	85592400	85592600	E13
chr15	85592600	85593000	E82
chr15	85593000	85593200	E38
chr15	85593200	85593400	E40
chr15	85593400	85593600	E38
chr15	85593600	85594800	E82
chr15	85594800	85595000	E25
chr15	85595000	85595400	E82
chr15	85595400	85595600	E44
chr15	85595600	85596000	E36
chr15	85596000	85596200	E48
chr15	85596200	85598600	E74
chr15	85598600	85598800	E75
chr15	85598800	85599000	E48
chr15	85599000	85599800	E74
chr15	85599800	85600000	E77
chr15	85600000	85600200	E76
chr15	85600200	85600400	E74
chr15	85600400	85600600	E46
chr15	85600600	85601000	E74
chr15	85601000	85601200	E48
chr15	85601200	85601400	E74
chr15	85601400	85601600	E54
chr15	85601600	85601800	E55
chr15	85601800	85602000	E25
chr15	85602000	85602200	E82
chr15	85602200	85602400	E25
chr15	85602400	85602800	E82
chr15	85602800	85603000	E25
chr15	85603000	85604200	E82
chr15	85604200	85604400	E16
chr15	85604400	85604800	E82
chr15	85604800	85605000	E25
chr15	85605000	85605200	E82
chr15	85605200	85605600	E74
chr15	85605600	85605800	E82
chr15	85605800	85606000	E48
chr15	85606000	85606200	E45
chr15	85606200	85607600	E74
chr15	85607600	85608600	E82
chr15	85608600	85608800	E74
chr15	85608800	85609000	E45
chr15	85609000	85610200	E74
chr15	85610200	85610400	E49
chr15	85610400	85611000	E74
chr15	85611000	85611200	E48
chr15	85611200	85612400	E74
chr15	85612400	85612600	E48
chr15	85612600	85612800	E36
chr15	85612800	85613000	E55
chr15	85613000	85613200	E37
chr15	85613200	85613800	E82
chr15	85613800	85614000	E48
chr15	85614000	85614400	E55
chr15	85614400	85614600	E56
chr15	85614600	85614800	E36
chr15	85614800	85615000	E37
chr15	85615000	85615400	E55
chr15	85615400	85615600	E25
chr15	85615600	85615800	E56
chr15	85615800	85616000	E8
chr15	85616000	85616200	E68
chr15	85616200	85616600	E57
chr15	85616600	85616800	E18
chr15	85616800	85617200	E22
chr15	85617200	85617400	E13
chr15	85617400	85617600	E82
chr15	85617600	85619600	E74
chr15	85619600	85619800	E25
chr15	85619800	85620800	E74
chr15	85620800	85621000	E48
chr15	85621000	85621800	E74
chr15	85621800	85622000	E71
chr15	85622000	85622200	E72
chr15	85622200	85622400	E74
chr15	85622400	85622600	E46
chr15	85622600	85623600	E74
chr15	85623600	85623800	E79
chr15	85623800	85624000	E74
chr15	85624000	85624200	E45
chr15	85624200	85624400	E46
chr15	85624400	85625000	E74
chr15	85625000	85625200	E45
chr15	85625200	85626800	E74
chr15	85626800	85627000	E75
chr15	85627000	85628400	E74
chr15	85628400	85628600	E45
chr15	85628600	85630200	E74
chr15	85630200	85630400	E46
chr15	85630400	85632000	E74
chr15	85632000	85632200	E13
chr15	85632200	85634400	E74
chr15	85634400	85634600	E49
chr15	85634600	85638600	E74
chr15	85638600	85639000	E72
chr15	85639000	85639800	E74
chr15	85639800	85640000	E72
chr15	85640000	85642800	E74
chr15	85642800	85643000	E44
chr15	85643000	85643200	E48
chr15	85643200	85643800	E38
chr15	85643800	85644000	E45
chr15	85644000	85644200	E48
chr15	85644200	85646400	E74
chr15	85646400	85646600	E77
chr15	85646600	85646800	E72
chr15	85646800	85647200	E74
chr15	85647200	85647400	E46
chr15	85647400	85647800	E74
chr15	85647800	85648000	E46
chr15	85648000	85648200	E80
chr15	85648200	85648400	E74
chr15	85648400	85648600	E44
chr15	85648600	85649600	E74
chr15	85649600	85649800	E48
chr15	85649800	85650000	E74
chr15	85650000	85650200	E76
chr15	85650200	85650400	E46
chr15	85650400	85651000	E74
chr15	85651000	85651400	E82
chr15	85651400	85651600	E34
chr15	85651600	85652000	E74
chr15	85652000	85652400	E82
chr15	85652400	85652600	E45
chr15	85652600	85652800	E6
chr15	85652800	85653000	E13
chr15	85653000	85653800	E82
chr15	85653800	85654000	E7
chr15	85654000	85655400	E82
chr15	85655400	85656400	E74
chr15	85656400	85656600	E72
chr15	85656600	85656800	E45
chr15	85656800	85657400	E82
chr15	85657400	85657600	E13
chr15	85657600	85658000	E82
chr15	85658000	85658200	E13
chr15	85658200	85658400	E38
chr15	85658400	85658600	E74
chr15	85658600	85659000	E76
chr15	85659000	85659200	E36
chr15	85659200	85659400	E35
chr15	85659400	85659800	E62
chr15	85659800	85660000	E63
chr15	85660000	85660200	E65
chr15	85660200	85660400	E62
chr15	85660400	85660600	E61
chr15	85660600	85660800	E62
chr15	85660800	85661000	E61
chr15	85661000	85661200	E58
chr15	85661200	85661400	E84
chr15	85661400	85661600	E38
chr15	85661600	85661800	E82
chr15	85661800	85662000	E8
chr15	85662000	85662200	E6
chr15	85662200	85662800	E82
chr15	85662800	85663000	E13
chr15	85663000	85663400	E82
chr15	85663400	85667000	E74
chr15	85667000	85667200	E72
chr15	85667200	85667400	E74
chr15	85667400	85667600	E48
chr15	85667600	85670000	E74
chr15	85670000	85670200	E45
chr15	85670200	85670400	E46
chr15	85670400	85673800	E74
chr15	85673800	85674000	E48
chr15	85674000	85674800	E74
chr15	85674800	85675000	E46
chr15	85675000	85678800	E74
chr15	85678800	85679000	E71
chr15	85679000	85679800	E74
chr15	85679800	85680000	E72
chr15	85680000	85683200	E74
chr15	85683200	85683600	E75
chr15	85683600	85683800	E74
chr15	85683800	85684000	E55
chr15	85684000	85684200	E38
chr15	85684200	85684600	E55
chr15	85684600	85685000	E38
chr15	85685000	85685200	E55
chr15	85685200	85685400	E36
chr15	85685400	85685600	E37
chr15	85685600	85691600	E74
chr15	85691600	85691800	E45
chr15	85691800	85692000	E77
chr15	85692000	85694200	E74
chr15	85694200	85694400	E46
chr15	85694400	85694600	E74
chr15	85694600	85694800	E48
chr15	85694800	85695000	E55
chr15	85695000	85695200	E54
chr15	85695200	85695400	E55
chr15	85695400	85695600	E54
chr15	85695600	85695800	E37
chr15	85695800	85698400	E74
chr15	85698400	85698600	E49
chr15	85698600	85699200	E74
chr15	85699200	85699400	E46
chr15	85699400	85700600	E74
chr15	85700600	85700800	E76
chr15	85700800	85701000	E74
chr15	85701000	85701400	E82
chr15	85701400	85701600	E13
chr15	85701600	85703400	E74
chr15	85703400	85703600	E48
chr15	85703600	85704000	E74
chr15	85704000	85704200	E48
chr15	85704200	85704400	E74
chr15	85704400	85704600	E77
chr15	85704600	85704800	E45
chr15	85704800	85705400	E74
chr15	85705400	85705600	E46
chr15	85705600	85708800	E74
chr15	85708800	85709000	E46
chr15	85709000	85711000	E74
chr15	85711000	85711200	E46
chr15	85711200	85711600	E74
chr15	85711600	85711800	E77
chr15	85711800	85712000	E7
chr15	85712000	85712200	E32
chr15	85712200	85712400	E38
chr15	85712400	85712600	E55
chr15	85712600	85714800	E74
chr15	85714800	85715000	E48
chr15	85715000	85715200	E45
chr15	85715200	85715800	E74
chr15	85715800	85716000	E72
chr15	85716000	85716200	E45
chr15	85716200	85716400	E74
chr15	85716400	85716600	E45
chr15	85716600	85716800	E74
chr15	85716800	85717000	E48
chr15	85717000	85717200	E44
chr15	85717200	85717400	E48
chr15	85717400	85719800	E74
chr15	85719800	85720000	E72
chr15	85720000	85720200	E46
chr15	85720200	85720400	E72
chr15	85720400	85721000	E74
chr15	85721000	85721200	E72
chr15	85721200	85723800	E74
chr15	85723800	85724000	E49
chr15	85724000	85728400	E74
chr15	85728400	85728600	E72
chr15	85728600	85729000	E74
chr15	85729000	85729200	E48
chr15	85729200	85731400	E74
chr15	85731400	85731600	E71
chr15	85731600	85776800	E73
chr15	85776800	85777000	E75
chr15	85777000	85777200	E27
chr15	85777200	85777400	E32
chr15	85777400	85778200	E82
chr15	85778200	85778400	E33
chr15	85778400	85778600	E29
chr15	85778600	85778800	E49
chr15	85778800	85794000	E73
chr15	85794000	85794200	E47
chr15	85794200	85794400	E73
chr15	85794400	85794600	E45
chr15	85794600	85794800	E74
chr15	85794800	85795000	E76
chr15	85795000	85796000	E74
chr15	85796000	85796200	E34
chr15	85796200	85796400	E42
chr15	85796400	85796600	E59
chr15	85796600	85797000	E63
chr15	85797000	85797200	E61
chr15	85797200	85797400	E41
chr15	85797400	85797600	E34
chr15	85797600	85797800	E39
chr15	85797800	85798000	E36
chr15	85798000	85798600	E74
chr15	85798600	85799000	E72
chr15	85799000	85799400	E74
chr15	85799400	85799600	E49
chr15	85799600	85799800	E41
chr15	85799800	85800000	E66
chr15	85800000	85800200	E34
chr15	85800200	85800400	E4
chr15	85800400	85800600	E41
chr15	85800600	85801000	E65
chr15	85801000	85801200	E34
chr15	85801200	85801600	E66
chr15	85801600	85802400	E82
chr15	85802400	85816000	E73
chr15	85816000	85816200	E45
chr15	85816200	85816400	E46
chr15	85816400	85817600	E74
chr15	85817600	85817800	E72
chr15	85817800	85818000	E45
chr15	85818000	85818600	E74
chr15	85818600	85818800	E46
chr15	85818800	85819000	E74
chr15	85819000	85819200	E72
chr15	85819200	85820800	E74
chr15	85820800	85821000	E72
chr15	85821000	85821200	E46
chr15	85821200	85822000	E74
chr15	85822000	85822400	E72
chr15	85822400	85822600	E82
chr15	85822600	85822800	E13
chr15	85822800	85823000	E82
chr15	85823000	85823200	E39
chr15	85823200	85824000	E41
chr15	85824000	85824200	E40
chr15	85824200	85824400	E35
chr15	85824400	85824600	E37
chr15	85824600	85825000	E55
chr15	85825000	85825200	E38
chr15	85825200	85825400	E82
chr15	85825400	85825600	E7
chr15	85825600	85825800	E82
chr15	85825800	85826000	E45
chr15	85826000	85826200	E38
chr15	85826200	85826400	E34
chr15	85826400	85826600	E33
chr15	85826600	85826800	E34
chr15	85826800	85827000	E59
chr15	85827000	85827400	E42
chr15	85827400	85827800	E60
chr15	85827800	85828000	E59
chr15	85828000	85828400	E61
chr15	85828400	85828600	E59
chr15	85828600	85828800	E34
chr15	85828800	85829000	E35
chr15	85829000	85829200	E37
chr15	85829200	85829400	E38
chr15	85829400	85829800	E74
chr15	85829800	85830200	E46
chr15	85830200	85830800	E48
chr15	85830800	85831000	E13
chr15	85831000	85831200	E38
chr15	85831200	85831800	E74
chr15	85831800	85832000	E72
chr15	85832000	85832200	E74
chr15	85832200	85832400	E38
chr15	85832400	85832800	E82
chr15	85832800	85833000	E76
chr15	85833000	85833400	E74
chr15	85833400	85833600	E48
chr15	85833600	85834400	E74
chr15	85834400	85834600	E81
chr15	85834600	85835000	E74
chr15	85835000	85835200	E72
chr15	85835200	85835400	E74
chr15	85835400	85835600	E34
chr15	85835600	85835800	E55
chr15	85835800	85836200	E54
chr15	85836200	85836800	E55
chr15	85836800	85838000	E74
chr15	85838000	85838200	E37
chr15	85838200	85838400	E48
chr15	85838400	85839400	E74
chr15	85839400	85839600	E45
chr15	85839600	85839800	E82
chr15	85839800	85840000	E57
chr15	85840000	85840200	E69
chr15	85840200	85840400	E64
chr15	85840400	85840600	E43
chr15	85840600	85841000	E42
chr15	85841000	85841200	E36
chr15	85841200	85841400	E37
chr15	85841400	85841600	E55
chr15	85841600	85841800	E44
chr15	85841800	85842000	E13
chr15	85842000	85842200	E5
chr15	85842200	85843200	E41
chr15	85843200	85843400	E50
chr15	85843400	85843600	E7
chr15	85843600	85843800	E5
chr15	85843800	85844200	E34
chr15	85844200	85844400	E44
chr15	85844400	85844600	E6
chr15	85844600	85845000	E82
chr15	85845000	85845200	E37
chr15	85845200	85845400	E35
chr15	85845400	85845600	E34
chr15	85845600	85845800	E37
chr15	85845800	85846000	E35
chr15	85846000	85846200	E53
chr15	85846200	85846400	E36
chr15	85846400	85846600	E55
chr15	85846600	85847800	E74
chr15	85847800	85848000	E45
chr15	85848000	85848600	E82
chr15	85848600	85848800	E25
chr15	85848800	85849200	E55
chr15	85849200	85849400	E37
chr15	85849400	85849600	E36
chr15	85849600	85849800	E37
chr15	85849800	85850200	E54
chr15	85850200	85850400	E55
chr15	85850400	85850600	E36
chr15	85850600	85850800	E38
chr15	85850800	85851200	E48
chr15	85851200	85851400	E36
chr15	85851400	85851600	E16
chr15	85851600	85851800	E56
chr15	85851800	85852200	E42
chr15	85852200	85852400	E32
chr15	85852400	85852600	E43
chr15	85852600	85852800	E16
chr15	85852800	85853000	E31
chr15	85853000	85853200	E84
chr15	85853200	85853400	E54
chr15	85853400	85853600	E55
chr15	85853600	85853800	E38
chr15	85853800	85854600	E55
chr15	85854600	85855000	E54
chr15	85855000	85855200	E32
chr15	85855200	85855400	E59
chr15	85855400	85856000	E67
chr15	85856000	85856200	E85
chr15	85856200	85856400	E51
chr15	85856400	85856600	E43
chr15	85856600	85856800	E31
chr15	85856800	85857000	E25
chr15	85857000	85857200	E54
chr15	85857200	85857800	E55
chr15	85857800	85858000	E54
chr15	85858000	85858200	E55
chr15	85858200	85858400	E36
chr15	85858400	85858600	E53
chr15	85858600	85859200	E52
chr15	85859200	85859400	E33
chr15	85859400	85859800	E42
chr15	85859800	85860000	E33
chr15	85860000	85860400	E35
chr15	85860400	85860600	E36
chr15	85860600	85860800	E34
chr15	85860800	85861000	E35
chr15	85861000	85861200	E61
chr15	85861200	85861400	E60
chr15	85861400	85861600	E67
chr15	85861600	85861800	E60
chr15	85861800	85862000	E61
chr15	85862000	85862200	E60
chr15	85862200	85862400	E59
chr15	85862400	85862600	E53
chr15	85862600	85863000	E55
chr15	85863000	85863400	E37
chr15	85863400	85864000	E55
chr15	85864000	85864200	E49
chr15	85864200	85865200	E74
chr15	85865200	85865400	E54
chr15	85865400	85865600	E56
chr15	85865600	85866400	E36
chr15	85866400	85866600	E54
chr15	85866600	85866800	E53
chr15	85866800	85867000	E36
chr15	85867000	85867200	E37
chr15	85867200	85867400	E35
chr15	85867400	85867800	E36
chr15	85867800	85868200	E39
chr15	85868200	85868400	E42
chr15	85868400	85868800	E43
chr15	85868800	85869000	E42
chr15	85869000	85869200	E43
chr15	85869200	85869400	E35
chr15	85869400	85869600	E52
chr15	85869600	85869800	E35
chr15	85869800	85870000	E56
chr15	85870000	85870200	E52
chr15	85870200	85870400	E36
chr15	85870400	85870600	E38
chr15	85870600	85871000	E34
chr15	85871000	85871200	E33
chr15	85871200	85871400	E43
chr15	85871400	85871800	E59
chr15	85871800	85872000	E61
chr15	85872000	85872200	E63
chr15	85872200	85872400	E64
chr15	85872400	85873000	E85
chr15	85873000	85873200	E20
chr15	85873200	85874400	E85
chr15	85874400	85874600	E67
chr15	85874600	85875000	E85
chr15	85875000	85875200	E67
chr15	85875200	85875400	E64
chr15	85875400	85875600	E60
chr15	85875600	85875800	E59
chr15	85875800	85876000	E42
chr15	85876000	85876200	E34
chr15	85876200	85876400	E54
chr15	85876400	85876800	E55
chr15	85876800	85878400	E74
chr15	85878400	85878600	E13
chr15	85878600	85878800	E44
chr15	85878800	85879400	E82
chr15	85879400	85879600	E38
chr15	85879600	85879800	E36
chr15	85879800	85880400	E55
chr15	85880400	85880600	E48
chr15	85880600	85882000	E74
chr15	85882000	85882400	E72
chr15	85882400	85882600	E46
chr15	85882600	85883600	E74
chr15	85883600	85883800	E37
chr15	85883800	85884000	E38
chr15	85884000	85884400	E55
chr15	85884400	85884800	E37
chr15	85884800	85885000	E55
chr15	85885000	85886400	E74
chr15	85886400	85886600	E38
chr15	85886600	85887000	E54
chr15	85887000	85887200	E53
chr15	85887200	85887600	E55
chr15	85887600	85887800	E38
chr15	85887800	85888000	E35
chr15	85888000	85888800	E55
chr15	85888800	85889000	E38
chr15	85889000	85889200	E37
chr15	85889200	85889400	E55
chr15	85889400	85889600	E53
chr15	85889600	85889800	E35
chr15	85889800	85890000	E36
chr15	85890000	85890200	E35
chr15	85890200	85890400	E53
chr15	85890400	85890600	E54
chr15	85890600	85890800	E55
chr15	85890800	85891000	E37
chr15	85891000	85891400	E54
chr15	85891400	85891600	E38
chr15	85891600	85891800	E37
chr15	85891800	85892000	E55
chr15	85892000	85892200	E46
chr15	85892200	85893000	E74
chr15	85893000	85893200	E71
chr15	85893200	85895600	E74
chr15	85895600	85895800	E72
chr15	85895800	85896000	E77
chr15	85896000	85896200	E37
chr15	85896200	85896400	E35
chr15	85896400	85896600	E36
chr15	85896600	85896800	E53
chr15	85896800	85897000	E55
chr15	85897000	85897200	E37
chr15	85897200	85897400	E54
chr15	85897400	85898400	E55
chr15	85898400	85898600	E54
chr15	85898600	85899000	E55
chr15	85899000	85899200	E37
chr15	85899200	85899600	E55
chr15	85899600	85900000	E74
chr15	85900000	85900400	E55
chr15	85900400	85900800	E37
chr15	85900800	85901200	E43
chr15	85901200	85901600	E33
chr15	85901600	85903200	E74
chr15	85903200	85903400	E55
chr15	85903400	85903600	E53
chr15	85903600	85903800	E52
chr15	85903800	85904000	E35
chr15	85904000	85904600	E59
chr15	85904600	85904800	E43
chr15	85904800	85905000	E51
chr15	85905000	85905200	E60
chr15	85905200	85905400	E58
chr15	85905400	85905600	E42
chr15	85905600	85905800	E52
chr15	85905800	85906200	E53
chr15	85906200	85906400	E36
chr15	85906400	85906800	E54
chr15	85906800	85907000	E55
chr15	85907000	85907200	E38
chr15	85907200	85907400	E55
chr15	85907400	85907600	E38
chr15	85907600	85907800	E55
chr15	85907800	85909000	E74
chr15	85909000	85909200	E37
chr15	85909200	85910200	E82
chr15	85910200	85910400	E38
chr15	85910400	85910600	E36
chr15	85910600	85911000	E34
chr15	85911000	85911200	E36
chr15	85911200	85911400	E37
chr15	85911400	85911600	E35
chr15	85911600	85912000	E55
chr15	85912000	85912200	E74
chr15	85912200	85912400	E48
chr15	85912400	85912600	E45
chr15	85912600	85913200	E74
chr15	85913200	85913400	E48
chr15	85913400	85914200	E55
chr15	85914200	85914400	E38
chr15	85914400	85914600	E74
chr15	85914600	85914800	E71
chr15	85914800	85915600	E74
chr15	85915600	85915800	E46
chr15	85915800	85917000	E74
chr15	85917000	85917200	E48
chr15	85917200	85917400	E74
chr15	85917400	85917600	E72
chr15	85917600	85918600	E74
chr15	85918600	85918800	E48
chr15	85918800	85919800	E74
chr15	85919800	85920000	E48
chr15	85920000	85920400	E82
chr15	85920400	85920600	E39
chr15	85920600	85920800	E13
chr15	85920800	85921000	E35
chr15	85921000	85921200	E48
chr15	85921200	85921800	E55
chr15	85921800	85922000	E39
chr15	85922000	85922200	E35
chr15	85922200	85922400	E59
chr15	85922400	85922600	E60
chr15	85922600	85923000	E85
chr15	85923000	85923200	E20
chr15	85923200	85924200	E19
chr15	85924200	85924400	E85
chr15	85924400	85924600	E20
chr15	85924600	85924800	E19
chr15	85924800	85925200	E20
chr15	85925200	85925400	E21
chr15	85925400	85925800	E28
chr15	85925800	85926000	E30
chr15	85926000	85926200	E33
chr15	85926200	85926400	E42
chr15	85926400	85926600	E52
chr15	85926600	85926800	E42
chr15	85926800	85927000	E30
chr15	85927000	85927200	E33
chr15	85927200	85927400	E31
chr15	85927400	85927600	E37
chr15	85927600	85927800	E34
chr15	85927800	85928000	E36
chr15	85928000	85928200	E35
chr15	85928200	85928400	E36
chr15	85928400	85928800	E55
chr15	85928800	85929000	E35
chr15	85929000	85929400	E36
chr15	85929400	85930000	E35
chr15	85930000	85930200	E36
chr15	85930200	85930400	E33
chr15	85930400	85930600	E42
chr15	85930600	85930800	E61
chr15	85930800	85931000	E64
chr15	85931000	85931200	E67
chr15	85931200	85931400	E64
chr15	85931400	85931600	E85
chr15	85931600	85931800	E67
chr15	85931800	85932000	E60
chr15	85932000	85932200	E59
chr15	85932200	85932600	E42
chr15	85932600	85932800	E33
chr15	85932800	85933000	E37
chr15	85933000	85933200	E36
chr15	85933200	85933400	E56
chr15	85933400	85933600	E55
chr15	85933600	85933800	E37
chr15	85933800	85934400	E54
chr15	85934400	85934600	E38
chr15	85934600	85934800	E55
chr15	85934800	85935000	E36
chr15	85935000	85935200	E53
chr15	85935200	85935600	E36
chr15	85935600	85935800	E34
chr15	85935800	85936200	E36
chr15	85936200	85936400	E53
chr15	85936400	85936600	E37
chr15	85936600	85936800	E38
chr15	85936800	85937000	E6
chr15	85937000	85937200	E38
chr15	85937200	85937400	E13
chr15	85937400	85937800	E55
chr15	85937800	85938000	E54
chr15	85938000	85938400	E55
chr15	85938400	85938600	E54
chr15	85938600	85939400	E55
chr15	85939400	85939600	E48
chr15	85939600	85939800	E55
chr15	85939800	85940000	E25
chr15	85940000	85940200	E82
chr15	85940200	85940400	E37
chr15	85940400	85941000	E55
chr15	85941000	85941200	E36
chr15	85941200	85941800	E55
chr15	85941800	85942000	E37
chr15	85942000	85942200	E54
chr15	85942200	85942400	E55
chr15	85942400	85942600	E54
chr15	85942600	85942800	E37
chr15	85942800	85943000	E55
chr15	85943000	85943200	E36
chr15	85943200	85943400	E52
chr15	85943400	85943800	E42
chr15	85943800	85944000	E58
chr15	85944000	85944200	E59
chr15	85944200	85944600	E64
chr15	85944600	85945800	E85
chr15	85945800	85946000	E67
chr15	85946000	85946200	E60
chr15	85946200	85947000	E61
chr15	85947000	85947200	E64
chr15	85947200	85947400	E67
chr15	85947400	85947600	E17
chr15	85947600	85947800	E67
chr15	85947800	85948000	E64
chr15	85948000	85948200	E67
chr15	85948200	85948400	E64
chr15	85948400	85948800	E60
chr15	85948800	85949200	E58
chr15	85949200	85949400	E59
chr15	85949400	85949600	E57
chr15	85949600	85949800	E53
chr15	85949800	85950000	E57
chr15	85950000	85950200	E58
chr15	85950200	85950400	E59
chr15	85950400	85950600	E61
chr15	85950600	85951000	E64
chr15	85951000	85951400	E67
chr15	85951400	85952200	E85
chr15	85952200	85952400	E64
chr15	85952400	85952600	E63
chr15	85952600	85952800	E61
chr15	85952800	85953000	E35
chr15	85953000	85953400	E52
chr15	85953400	85953600	E35
chr15	85953600	85953800	E40
chr15	85953800	85954200	E58
chr15	85954200	85954400	E57
chr15	85954400	85954600	E58
chr15	85954600	85954800	E59
chr15	85954800	85955000	E63
chr15	85955000	85955200	E85
chr15	85955200	85955400	E20
chr15	85955400	85956000	E85
chr15	85956000	85956200	E67
chr15	85956200	85956400	E64
chr15	85956400	85956800	E85
chr15	85956800	85957000	E21
chr15	85957000	85957800	E85
chr15	85957800	85958000	E67
chr15	85958000	85958400	E63
chr15	85958400	85958600	E61
chr15	85958600	85958800	E42
chr15	85958800	85959000	E25
chr15	85959000	85959200	E56
chr15	85959200	85959400	E57
chr15	85959400	85959600	E40
chr15	85959600	85960000	E39
chr15	85960000	85960200	E16
chr15	85960200	85960600	E82
chr15	85960600	85960800	E5
chr15	85960800	85961000	E82
chr15	85961000	85961200	E13
chr15	85961200	85961400	E37
chr15	85961400	85961800	E34
chr15	85961800	85962000	E8
chr15	85962000	85962200	E12
chr15	85962200	85962400	E13
chr15	85962400	85962600	E8
chr15	85962600	85962800	E13
chr15	85962800	85963000	E56
chr15	85963000	85963200	E35
chr15	85963200	85963400	E34
chr15	85963400	85963600	E44
chr15	85963600	85963800	E15
chr15	85963800	85964000	E66
chr15	85964000	85964200	E10
chr15	85964200	85964400	E65
chr15	85964400	85964600	E63
chr15	85964600	85964800	E64
chr15	85964800	85965400	E1
chr15	85965400	85965600	E64
chr15	85965600	85966000	E1
chr15	85966000	85966200	E65
chr15	85966200	85966400	E1
chr15	85966400	85966600	E2
chr15	85966600	85967000	E65
chr15	85967000	85967200	E66
chr15	85967200	85967400	E41
chr15	85967400	85967600	E68
chr15	85967600	85967800	E40
chr15	85967800	85968000	E41
chr15	85968000	85968200	E13
chr15	85968200	85968400	E77
chr15	85968400	85968600	E39
chr15	85968600	85968800	E34
chr15	85968800	85969000	E37
chr15	85969000	85969200	E38
chr15	85969200	85969600	E55
chr15	85969600	85970000	E84
chr15	85970000	85970200	E37
chr15	85970200	85970400	E38
chr15	85970400	85970800	E37
chr15	85970800	85971000	E55
chr15	85971000	85971400	E36
chr15	85971400	85971600	E52
chr15	85971600	85971800	E35
chr15	85971800	85972000	E42
chr15	85972000	85972200	E53
chr15	85972200	85972400	E52
chr15	85972400	85973200	E53
chr15	85973200	85973400	E58
chr15	85973400	85973600	E70
chr15	85973600	85973800	E43
chr15	85973800	85974000	E40
chr15	85974000	85974200	E51
chr15	85974200	85974400	E58
chr15	85974400	85974600	E22
chr15	85974600	85974800	E13
chr15	85974800	85976400	E82
chr15	85976400	85976600	E25
chr15	85976600	85976800	E84
chr15	85976800	85977000	E56
chr15	85977000	85977200	E16
chr15	85977200	85977600	E25
chr15	85977600	85981400	E74
chr15	85981400	85981600	E45
chr15	85981600	85982200	E82
chr15	85982200	85982400	E6
chr15	85982400	85982600	E44
chr15	85982600	85982800	E34
chr15	85982800	85983000	E55
chr15	85983000	85983400	E35
chr15	85983400	85983600	E43
chr15	85983600	85983800	E17
chr15	85983800	85984000	E43
chr15	85984000	85984200	E60
chr15	85984200	85984400	E32
chr15	85984400	85984600	E57
chr15	85984600	85985000	E55
chr15	85985000	85985400	E35
chr15	85985400	85985800	E34
chr15	85985800	85986000	E17
chr15	85986000	85986400	E85
chr15	85986400	85986600	E17
chr15	85986600	85986800	E20
chr15	85986800	85987000	E28
chr15	85987000	85987400	E51
chr15	85987400	85987800	E42
chr15	85987800	85988000	E33
chr15	85988000	85988200	E34
chr15	85988200	85988600	E35
chr15	85988600	85988800	E37
chr15	85988800	85989400	E55
chr15	85989400	85989600	E54
chr15	85989600	85990000	E74
chr15	85990000	85990200	E48
chr15	85990200	85990400	E55
chr15	85990400	85990600	E37
chr15	85990600	85990800	E35
chr15	85990800	85991000	E33
chr15	85991000	85991400	E34
chr15	85991400	85991600	E36
chr15	85991600	85991800	E39
chr15	85991800	85992000	E44
chr15	85992000	85992200	E82
chr15	85992200	85992400	E16
chr15	85992400	85992600	E82
chr15	85992600	85993000	E48
chr15	85993000	85994000	E82
chr15	85994000	85994200	E35
chr15	85994200	85994400	E34
chr15	85994400	85994800	E35
chr15	85994800	85995000	E58
chr15	85995000	85995200	E34
chr15	85995200	85995400	E42
chr15	85995400	85995600	E61
chr15	85995600	85996000	E59
chr15	85996000	85996400	E61
chr15	85996400	85998400	E59
chr15	85998400	85998600	E42
chr15	85998600	85998800	E58
chr15	85998800	85999200	E59
chr15	85999200	85999400	E43
chr15	85999400	85999600	E60
chr15	85999600	86000000	E67
chr15	86000000	86000200	E85
chr15	86000200	86000400	E67
chr15	86000400	86000600	E85
chr15	86000600	86001200	E67
chr15	86001200	86001400	E64
chr15	86001400	86001600	E69
chr15	86001600	86001800	E18
chr15	86001800	86002200	E15
chr15	86002200	86002400	E35
chr15	86002400	86002600	E42
chr15	86002600	86002800	E35
chr15	86002800	86003000	E40
chr15	86003000	86003200	E58
chr15	86003200	86003400	E53
chr15	86003400	86003600	E35
chr15	86003600	86003800	E53
chr15	86003800	86004200	E35
chr15	86004200	86004400	E54
chr15	86004400	86004600	E35
chr15	86004600	86004800	E34
chr15	86004800	86005000	E38
chr15	86005000	86005200	E16
chr15	86005200	86005400	E15
chr15	86005400	86005600	E56
chr15	86005600	86005800	E16
chr15	86005800	86007200	E82
chr15	86007200	86007400	E38
chr15	86007400	86007600	E55
chr15	86007600	86007800	E37
chr15	86007800	86008400	E74
chr15	86008400	86008600	E72
chr15	86008600	86008800	E44
chr15	86008800	86009000	E35
chr15	86009000	86009200	E55
chr15	86009200	86009400	E34
chr15	86009400	86009600	E38
chr15	86009600	86009800	E45
chr15	86009800	86010000	E55
chr15	86010000	86010200	E37
chr15	86010200	86010600	E54
chr15	86010600	86010800	E84
chr15	86010800	86011000	E37
chr15	86011000	86011200	E53
chr15	86011200	86011400	E52
chr15	86011400	86011800	E53
chr15	86011800	86012000	E56
chr15	86012000	86012600	E82
chr15	86012600	86012800	E37
chr15	86012800	86013000	E35
chr15	86013000	86013200	E38
chr15	86013200	86013600	E35
chr15	86013600	86013800	E57
chr15	86013800	86014000	E52
chr15	86014000	86014600	E35
chr15	86014600	86015000	E37
chr15	86015000	86015200	E35
chr15	86015200	86015400	E31
chr15	86015400	86015600	E35
chr15	86015600	86015800	E42
chr15	86015800	86016000	E59
chr15	86016000	86016200	E58
chr15	86016200	86016600	E60
chr15	86016600	86017000	E63
chr15	86017000	86017200	E64
chr15	86017200	86017400	E63
chr15	86017400	86017800	E64
chr15	86017800	86018000	E67
chr15	86018000	86018200	E85
chr15	86018200	86018400	E20
chr15	86018400	86018600	E85
chr15	86018600	86019000	E64
chr15	86019000	86019400	E63
chr15	86019400	86019800	E61
chr15	86019800	86020000	E62
chr15	86020000	86020400	E59
chr15	86020400	86020600	E42
chr15	86020600	86020800	E41
chr15	86020800	86021000	E59
chr15	86021000	86021400	E42
chr15	86021400	86021600	E36
chr15	86021600	86021800	E37
chr15	86021800	86022000	E36
chr15	86022000	86022200	E38
chr15	86022200	86022400	E48
chr15	86022400	86022600	E38
chr15	86022600	86023000	E36
chr15	86023000	86023200	E38
chr15	86023200	86023400	E7
chr15	86023400	86023600	E36
chr15	86023600	86023800	E35
chr15	86023800	86024000	E34
chr15	86024000	86024200	E59
chr15	86024200	86024400	E34
chr15	86024400	86024600	E59
chr15	86024600	86024800	E61
chr15	86024800	86025000	E60
chr15	86025000	86025200	E61
chr15	86025200	86025400	E60
chr15	86025400	86025800	E62
chr15	86025800	86026000	E42
chr15	86026000	86026200	E60
chr15	86026200	86026400	E59
chr15	86026400	86026600	E42
chr15	86026600	86026800	E38
chr15	86026800	86027400	E55
chr15	86027400	86027600	E39
chr15	86027600	86028200	E82
chr15	86028200	86028400	E13
chr15	86028400	86028600	E82
chr15	86028600	86028800	E48
chr15	86028800	86029000	E8
chr15	86029000	86029200	E14
chr15	86029200	86029400	E8
chr15	86029400	86029600	E60
chr15	86029600	86029800	E61
chr15	86029800	86030000	E7
chr15	86030000	86030800	E82
chr15	86030800	86031000	E45
chr15	86031000	86031200	E7
chr15	86031200	86031600	E6
chr15	86031600	86031800	E5
chr15	86031800	86032000	E8
chr15	86032000	86032200	E40
chr15	86032200	86032400	E41
chr15	86032400	86032600	E40
chr15	86032600	86032800	E41
chr15	86032800	86033000	E66
chr15	86033000	86033200	E43
chr15	86033200	86033400	E41
chr15	86033400	86033600	E66
chr15	86033600	86033800	E62
chr15	86033800	86034000	E40
chr15	86034000	86034200	E9
chr15	86034200	86034600	E40
chr15	86034600	86034800	E7
chr15	86034800	86035000	E25
chr15	86035000	86035200	E6
chr15	86035200	86035400	E35
chr15	86035400	86035800	E82
chr15	86035800	86036200	E7
chr15	86036200	86036400	E38
chr15	86036400	86036600	E48
chr15	86036600	86036800	E37
chr15	86036800	86037000	E36
chr15	86037000	86037400	E35
chr15	86037400	86037800	E41
chr15	86037800	86038000	E34
chr15	86038000	86038400	E50
chr15	86038400	86038600	E7
chr15	86038600	86038800	E6
chr15	86038800	86039000	E7
chr15	86039000	86039800	E82
chr15	86039800	86041200	E74
chr15	86041200	86041400	E48
chr15	86041400	86042000	E74
chr15	86042000	86042200	E48
chr15	86042200	86042400	E74
chr15	86042400	86042600	E48
chr15	86042600	86042800	E37
chr15	86042800	86043000	E36
chr15	86043000	86043600	E35
chr15	86043600	86043800	E36
chr15	86043800	86044000	E37
chr15	86044000	86044200	E38
chr15	86044200	86044800	E55
chr15	86044800	86045400	E37
chr15	86045400	86045600	E38
chr15	86045600	86046400	E82
chr15	86046400	86046600	E76
chr15	86046600	86046800	E55
chr15	86046800	86047200	E38
chr15	86047200	86047400	E48
chr15	86047400	86047600	E55
chr15	86047600	86047800	E34
chr15	86047800	86048200	E36
chr15	86048200	86048400	E39
chr15	86048400	86048600	E23
chr15	86048600	86048800	E38
chr15	86048800	86049000	E13
chr15	86049000	86049200	E12
chr15	86049200	86049400	E49
chr15	86049400	86049800	E74
chr15	86049800	86050000	E48
chr15	86050000	86050400	E55
chr15	86050400	86050600	E36
chr15	86050600	86051000	E55
chr15	86051000	86051200	E37
chr15	86051200	86051600	E55
chr15	86051600	86051800	E38
chr15	86051800	86052000	E82
chr15	86052000	86053000	E74
chr15	86053000	86053200	E44
chr15	86053200	86054200	E74
chr15	86054200	86054400	E37
chr15	86054400	86054600	E54
chr15	86054600	86054800	E37
chr15	86054800	86055000	E55
chr15	86055000	86056000	E74
chr15	86056000	86056200	E72
chr15	86056200	86057000	E74
chr15	86057000	86057200	E84
chr15	86057200	86057800	E82
chr15	86057800	86058000	E25
chr15	86058000	86058800	E82
chr15	86058800	86059000	E25
chr15	86059000	86059800	E74
chr15	86059800	86060000	E72
chr15	86060000	86060600	E74
chr15	86060600	86060800	E76
chr15	86060800	86061000	E82
chr15	86061000	86061200	E25
chr15	86061200	86061600	E55
chr15	86061600	86061800	E54
chr15	86061800	86062000	E53
chr15	86062000	86062200	E55
chr15	86062200	86062400	E37
chr15	86062400	86062600	E38
chr15	86062600	86062800	E55
chr15	86062800	86063000	E37
chr15	86063000	86067200	E74
chr15	86067200	86067400	E38
chr15	86067400	86067600	E54
chr15	86067600	86067800	E55
chr15	86067800	86068000	E36
chr15	86068000	86068200	E54
chr15	86068200	86068400	E35
chr15	86068400	86068600	E34
chr15	86068600	86068800	E42
chr15	86068800	86069000	E33
chr15	86069000	86069200	E32
chr15	86069200	86069400	E43
chr15	86069400	86069600	E60
chr15	86069600	86069800	E59
chr15	86069800	86070000	E42
chr15	86070000	86070200	E33
chr15	86070200	86070800	E34
chr15	86070800	86071200	E35
chr15	86071200	86071400	E34
chr15	86071400	86071600	E35
chr15	86071600	86072200	E54
chr15	86072200	86072400	E55
chr15	86072400	86073400	E74
chr15	86073400	86073600	E37
chr15	86073600	86074200	E55
chr15	86074200	86074400	E36
chr15	86074400	86075000	E55
chr15	86075000	86075200	E45
chr15	86075200	86075600	E82
chr15	86075600	86075800	E13
chr15	86075800	86076000	E39
chr15	86076000	86076200	E54
chr15	86076200	86076400	E37
chr15	86076400	86076800	E53
chr15	86076800	86077000	E34
chr15	86077000	86077200	E42
chr15	86077200	86077600	E60
chr15	86077600	86077800	E64
chr15	86077800	86078000	E60
chr15	86078000	86078200	E42
chr15	86078200	86079200	E34
chr15	86079200	86079400	E42
chr15	86079400	86079600	E34
chr15	86079600	86080200	E54
chr15	86080200	86080400	E55
chr15	86080400	86080600	E54
chr15	86080600	86081200	E55
chr15	86081200	86081400	E36
chr15	86081400	86081600	E38
chr15	86081600	86081800	E55
chr15	86081800	86082200	E36
chr15	86082200	86082400	E37
chr15	86082400	86083000	E34
chr15	86083000	86083200	E35
chr15	86083200	86083800	E34
chr15	86083800	86084000	E37
chr15	86084000	86084200	E54
chr15	86084200	86084400	E37
chr15	86084400	86084600	E55
chr15	86084600	86084800	E37
chr15	86084800	86085000	E36
chr15	86085000	86085400	E34
chr15	86085400	86085600	E33
chr15	86085600	86085800	E36
chr15	86085800	86086000	E34
chr15	86086000	86086200	E33
chr15	86086200	86086800	E34
chr15	86086800	86087200	E35
chr15	86087200	86087400	E36
chr15	86087400	86088000	E82
chr15	86088000	86088400	E55
chr15	86088400	86088600	E54
chr15	86088600	86089200	E55
chr15	86089200	86089400	E36
chr15	86089400	86089800	E55
chr15	86089800	86090200	E35
chr15	86090200	86090400	E36
chr15	86090400	86090600	E62
chr15	86090600	86090800	E68
chr15	86090800	86091000	E57
chr15	86091000	86091200	E59
chr15	86091200	86091400	E42
chr15	86091400	86091600	E13
chr15	86091600	86092200	E82
chr15	86092200	86092400	E25
chr15	86092400	86093400	E74
chr15	86093400	86093600	E46
chr15	86093600	86094800	E74
chr15	86094800	86095000	E72
chr15	86095000	86096000	E74
chr15	86096000	86096400	E82
chr15	86096400	86096600	E38
chr15	86096600	86096800	E16
chr15	86096800	86097000	E34
chr15	86097000	86097400	E36
chr15	86097400	86097600	E40
chr15	86097600	86097800	E42
chr15	86097800	86098200	E61
chr15	86098200	86098600	E63
chr15	86098600	86099000	E67
chr15	86099000	86099200	E64
chr15	86099200	86099400	E66
chr15	86099400	86100000	E61
chr15	86100000	86100200	E15
chr15	86100200	86100600	E13
chr15	86100600	86100800	E82
chr15	86100800	86101000	E38
chr15	86101000	86101200	E82
chr15	86101200	86101400	E6
chr15	86101400	86101600	E7
chr15	86101600	86102200	E82
chr15	86102200	86102400	E48
chr15	86102400	86103800	E82
chr15	86103800	86104000	E8
chr15	86104000	86104200	E6
chr15	86104200	86104600	E7
chr15	86104600	86104800	E5
chr15	86104800	86105000	E6
chr15	86105000	86105400	E5
chr15	86105400	86105600	E7
chr15	86105600	86106400	E82
chr15	86106400	86106600	E6
chr15	86106600	86106800	E82
chr15	86106800	86107000	E37
chr15	86107000	86108000	E74
chr15	86108000	86108400	E82
chr15	86108400	86108800	E13
chr15	86108800	86109000	E82
chr15	86109000	86109200	E48
chr15	86109200	86110800	E74
chr15	86110800	86111000	E46
chr15	86111000	86111800	E74
chr15	86111800	86112000	E48
chr15	86112000	86112200	E55
chr15	86112200	86112800	E74
chr15	86112800	86113000	E45
chr15	86113000	86113200	E55
chr15	86113200	86113400	E37
chr15	86113400	86113600	E55
chr15	86113600	86113800	E71
chr15	86113800	86114000	E74
chr15	86114000	86114600	E55
chr15	86114600	86114800	E56
chr15	86114800	86115000	E77
chr15	86115000	86116000	E74
chr15	86116000	86116200	E46
chr15	86116200	86117600	E74
chr15	86117600	86117800	E25
chr15	86117800	86118200	E82
chr15	86118200	86118400	E48
chr15	86118400	86119000	E74
chr15	86119000	86119200	E45
chr15	86119200	86119800	E74
chr15	86119800	86120000	E72
chr15	86120000	86121400	E74
chr15	86121400	86121600	E48
chr15	86121600	86121800	E45
chr15	86121800	86122200	E82
chr15	86122200	86122400	E13
chr15	86122400	86122800	E5
chr15	86122800	86123000	E7
chr15	86123000	86123200	E12
chr15	86123200	86123400	E2
chr15	86123400	86123600	E1
chr15	86123600	86123800	E66
chr15	86123800	86125000	E1
chr15	86125000	86125600	E67
chr15	86125600	86127400	E85
chr15	86127400	86127600	E28
chr15	86127600	86128000	E85
chr15	86128000	86128200	E28
chr15	86128200	86128600	E43
chr15	86128600	86128800	E30
chr15	86128800	86129000	E33
chr15	86129000	86129200	E30
chr15	86129200	86129400	E27
chr15	86129400	86129600	E31
chr15	86129600	86129800	E36
chr15	86129800	86130200	E25
chr15	86130200	86131600	E82
chr15	86131600	86131800	E23
chr15	86131800	86132200	E82
chr15	86132200	86132600	E7
chr15	86132600	86132800	E50
chr15	86132800	86133200	E5
chr15	86133200	86133400	E7
chr15	86133400	86133600	E6
chr15	86133600	86135600	E82
chr15	86135600	86135800	E6
chr15	86135800	86136800	E82
chr15	86136800	86137200	E6
chr15	86137200	86137400	E7
chr15	86137400	86138000	E82
chr15	86138000	86138200	E38
chr15	86138200	86138800	E34
chr15	86138800	86139000	E59
chr15	86139000	86139200	E40
chr15	86139200	86139400	E42
chr15	86139400	86139600	E58
chr15	86139600	86139800	E35
chr15	86139800	86140400	E55
chr15	86140400	86140600	E37
chr15	86140600	86140800	E55
chr15	86140800	86141000	E37
chr15	86141000	86142400	E74
chr15	86142400	86142600	E46
chr15	86142600	86142800	E74
chr15	86142800	86143000	E48
chr15	86143000	86143800	E74
chr15	86143800	86144000	E13
chr15	86144000	86147600	E74
chr15	86147600	86148000	E48
chr15	86148000	86148600	E74
chr15	86148600	86148800	E45
chr15	86148800	86149000	E82
chr15	86149000	86149200	E25
chr15	86149200	86149400	E82
chr15	86149400	86149600	E7
chr15	86149600	86150800	E82
chr15	86150800	86151000	E13
chr15	86151000	86151200	E25
chr15	86151200	86151400	E82
chr15	86151400	86152600	E74
chr15	86152600	86154000	E82
chr15	86154000	86154200	E36
chr15	86154200	86154400	E34
chr15	86154400	86154600	E9
chr15	86154600	86155000	E4
chr15	86155000	86155200	E3
chr15	86155200	86155400	E4
chr15	86155400	86155600	E8
chr15	86155600	86155800	E5
chr15	86155800	86156000	E7
chr15	86156000	86156400	E82
chr15	86156400	86156600	E76
chr15	86156600	86157000	E82
chr15	86157000	86157200	E39
chr15	86157200	86157400	E56
chr15	86157400	86157600	E82
chr15	86157600	86157800	E7
chr15	86157800	86158600	E82
chr15	86158600	86158800	E45
chr15	86158800	86159000	E7
chr15	86159000	86159200	E8
chr15	86159200	86159400	E12
chr15	86159400	86159600	E11
chr15	86159600	86159800	E14
chr15	86159800	86160000	E11
chr15	86160000	86160200	E8
chr15	86160200	86160400	E82
chr15	86160400	86160800	E12
chr15	86160800	86161000	E13
chr15	86161000	86161200	E39
chr15	86161200	86161600	E42
chr15	86161600	86161800	E43
chr15	86161800	86162000	E51
chr15	86162000	86162200	E28
chr15	86162200	86162400	E85
chr15	86162400	86162800	E67
chr15	86162800	86163000	E51
chr15	86163000	86163200	E70
chr15	86163200	86163400	E32
chr15	86163400	86163800	E33
chr15	86163800	86164000	E32
chr15	86164000	86164200	E33
chr15	86164200	86164400	E70
chr15	86164400	86164600	E32
chr15	86164600	86165000	E23
chr15	86165000	86165200	E25
chr15	86165200	86165400	E31
chr15	86165400	86165600	E25
chr15	86165600	86165800	E53
chr15	86165800	86166000	E25
chr15	86166000	86166400	E82
chr15	86166400	86166600	E25
chr15	86166600	86166800	E36
chr15	86166800	86167000	E33
chr15	86167000	86167200	E34
chr15	86167200	86167400	E30
chr15	86167400	86167600	E43
chr15	86167600	86167800	E66
chr15	86167800	86168400	E41
chr15	86168400	86168600	E32
chr15	86168600	86168800	E41
chr15	86168800	86169000	E66
chr15	86169000	86169200	E61
chr15	86169200	86169600	E66
chr15	86169600	86169800	E3
chr15	86169800	86170000	E12
chr15	86170000	86170200	E13
chr15	86170200	86171000	E82
chr15	86171000	86171200	E48
chr15	86171200	86172000	E74
chr15	86172000	86172200	E45
chr15	86172200	86173000	E74
chr15	86173000	86173400	E45
chr15	86173400	86173600	E72
chr15	86173600	86175600	E74
chr15	86175600	86175800	E13
chr15	86175800	86176000	E82
chr15	86176000	86176800	E74
chr15	86176800	86177200	E34
chr15	86177200	86177400	E41
chr15	86177400	86177600	E62
chr15	86177600	86177800	E57
chr15	86177800	86178000	E35
chr15	86178000	86178200	E25
chr15	86178200	86178800	E82
chr15	86178800	86179000	E48
chr15	86179000	86179200	E38
chr15	86179200	86179400	E7
chr15	86179400	86179600	E40
chr15	86179600	86179800	E35
chr15	86179800	86180000	E42
chr15	86180000	86180200	E35
chr15	86180200	86180400	E37
chr15	86180400	86181600	E55
chr15	86181600	86181800	E25
chr15	86181800	86182400	E82
chr15	86182400	86182600	E38
chr15	86182600	86182800	E37
chr15	86182800	86183000	E54
chr15	86183000	86183200	E57
chr15	86183200	86183400	E42
chr15	86183400	86183600	E58
chr15	86183600	86184000	E68
chr15	86184000	86184200	E16
chr15	86184200	86185800	E82
chr15	86185800	86186000	E38
chr15	86186000	86186200	E37
chr15	86186200	86187200	E82
chr15	86187200	86187400	E83
chr15	86187400	86188000	E82
chr15	86188000	86188200	E38
chr15	86188200	86188400	E56
chr15	86188400	86188600	E13
chr15	86188600	86188800	E16
chr15	86188800	86189200	E15
chr15	86189200	86189400	E68
chr15	86189400	86189600	E15
chr15	86189600	86190200	E62
chr15	86190200	86190400	E57
chr15	86190400	86190600	E40
chr15	86190600	86191000	E83
chr15	86191000	86191200	E82
chr15	86191200	86191400	E76
chr15	86191400	86191600	E44
chr15	86191600	86191800	E62
chr15	86191800	86192200	E59
chr15	86192200	86193000	E61
chr15	86193000	86193200	E62
chr15	86193200	86193400	E15
chr15	86193400	86193600	E56
chr15	86193600	86194800	E82
chr15	86194800	86196000	E74
chr15	86196000	86196200	E45
chr15	86196200	86196400	E74
chr15	86196400	86196600	E72
chr15	86196600	86197000	E74
chr15	86197000	86197400	E82
chr15	86197400	86197600	E13
chr15	86197600	86197800	E82
chr15	86197800	86198000	E48
chr15	86198000	86200200	E74
chr15	86200200	86200400	E45
chr15	86200400	86201800	E74
chr15	86201800	86202000	E38
chr15	86202000	86203000	E82
chr15	86203000	86203800	E74
chr15	86203800	86204000	E46
chr15	86204000	86205000	E74
chr15	86205000	86205200	E36
chr15	86205200	86205400	E82
chr15	86205400	86206400	E74
chr15	86206400	86206600	E44
chr15	86206600	86208800	E74
chr15	86208800	86209000	E36
chr15	86209000	86209200	E40
chr15	86209200	86209400	E34
chr15	86209400	86209600	E38
chr15	86209600	86210000	E42
chr15	86210000	86210200	E36
chr15	86210200	86210400	E59
chr15	86210400	86210600	E68
chr15	86210600	86211000	E69
chr15	86211000	86211400	E64
chr15	86211400	86211800	E63
chr15	86211800	86212000	E68
chr15	86212000	86212200	E57
chr15	86212200	86212400	E37
chr15	86212400	86212600	E56
chr15	86212600	86212800	E13
chr15	86212800	86213000	E82
chr15	86213000	86213200	E13
chr15	86213200	86214800	E82
chr15	86214800	86215000	E13
chr15	86215000	86215800	E82
chr15	86215800	86216000	E6
chr15	86216000	86216200	E7
chr15	86216200	86216800	E82
chr15	86216800	86217000	E48
chr15	86217000	86218600	E74
chr15	86218600	86218800	E25
chr15	86218800	86219000	E82
chr15	86219000	86219200	E74
chr15	86219200	86219400	E48
chr15	86219400	86220400	E74
chr15	86220400	86220600	E6
chr15	86220600	86221000	E82
chr15	86221000	86221200	E7
chr15	86221200	86221800	E82
chr15	86221800	86222000	E13
chr15	86222000	86222200	E82
chr15	86222200	86222400	E37
chr15	86222400	86222600	E82
chr15	86222600	86222800	E13
chr15	86222800	86223800	E82
chr15	86223800	86224000	E13
chr15	86224000	86224200	E38
chr15	86224200	86224400	E56
chr15	86224400	86224800	E55
chr15	86224800	86225000	E38
chr15	86225000	86225200	E57
chr15	86225200	86225400	E56
chr15	86225400	86226000	E40
chr15	86226000	86226200	E36
chr15	86226200	86226600	E40
chr15	86226600	86226800	E42
chr15	86226800	86227000	E34
chr15	86227000	86227200	E36
chr15	86227200	86227400	E16
chr15	86227400	86227600	E12
chr15	86227600	86227800	E7
chr15	86227800	86228000	E45
chr15	86228000	86228200	E44
chr15	86228200	86228400	E34
chr15	86228400	86229600	E59
chr15	86229600	86229800	E63
chr15	86229800	86230000	E65
chr15	86230000	86230600	E63
chr15	86230600	86231000	E64
chr15	86231000	86231400	E63
chr15	86231400	86231600	E64
chr15	86231600	86232000	E67
chr15	86232000	86232200	E64
chr15	86232200	86233200	E85
chr15	86233200	86233400	E20
chr15	86233400	86233600	E85
chr15	86233600	86233800	E19
chr15	86233800	86236600	E85
chr15	86236600	86237200	E67
chr15	86237200	86237600	E64
chr15	86237600	86238200	E14
chr15	86238200	86238400	E10
chr15	86238400	86238600	E14
chr15	86238600	86239400	E11
chr15	86239400	86239600	E12
chr15	86239600	86239800	E13
chr15	86239800	86240000	E8
chr15	86240000	86240200	E12
chr15	86240200	86240400	E83
chr15	86240400	86240600	E6
chr15	86240600	86240800	E44
chr15	86240800	86241000	E7
chr15	86241000	86241200	E13
chr15	86241200	86241400	E82
chr15	86241400	86241600	E7
chr15	86241600	86241800	E12
chr15	86241800	86242000	E13
chr15	86242000	86242200	E8
chr15	86242200	86242400	E40
chr15	86242400	86242600	E62
chr15	86242600	86242800	E14
chr15	86242800	86243000	E69
chr15	86243000	86243200	E14
chr15	86243200	86243400	E69
chr15	86243400	86244200	E63
chr15	86244200	86244600	E64
chr15	86244600	86244800	E63
chr15	86244800	86245000	E64
chr15	86245000	86245200	E67
chr15	86245200	86248800	E85
chr15	86248800	86249400	E67
chr15	86249400	86249800	E63
chr15	86249800	86250000	E67
chr15	86250000	86250800	E85
chr15	86250800	86251000	E20
chr15	86251000	86251800	E85
chr15	86251800	86252400	E67
chr15	86252400	86253200	E64
chr15	86253200	86253400	E67
chr15	86253400	86253600	E85
chr15	86253600	86253800	E67
chr15	86253800	86254000	E64
chr15	86254000	86254400	E67
chr15	86254400	86254600	E64
chr15	86254600	86254800	E67
chr15	86254800	86255000	E64
chr15	86255000	86255400	E63
chr15	86255400	86255800	E69
chr15	86255800	86256000	E62
chr15	86256000	86256200	E59
chr15	86256200	86256400	E15
chr15	86256400	86256600	E68
chr15	86256600	86257200	E40
chr15	86257200	86257800	E16
chr15	86257800	86258000	E48
chr15	86258000	86258200	E45
chr15	86258200	86258400	E82
chr15	86258400	86258600	E56
chr15	86258600	86258800	E84
chr15	86258800	86259000	E38
chr15	86259000	86259200	E37
chr15	86259200	86259600	E62
chr15	86259600	86259800	E61
chr15	86259800	86260000	E69
chr15	86260000	86260200	E14
chr15	86260200	86260400	E69
chr15	86260400	86261000	E61
chr15	86261000	86261200	E63
chr15	86261200	86261400	E64
chr15	86261400	86261600	E60
chr15	86261600	86261800	E67
chr15	86261800	86262000	E63
chr15	86262000	86262400	E64
chr15	86262400	86262800	E63
chr15	86262800	86263000	E61
chr15	86263000	86263400	E59
chr15	86263400	86263600	E68
chr15	86263600	86263800	E62
chr15	86263800	86264200	E14
chr15	86264200	86264400	E70
chr15	86264400	86264600	E15
chr15	86264600	86264800	E16
chr15	86264800	86265000	E82
chr15	86265000	86265200	E13
chr15	86265200	86265400	E82
chr15	86265400	86265600	E7
chr15	86265600	86266800	E82
chr15	86266800	86267600	E83
chr15	86267600	86267800	E12
chr15	86267800	86268200	E83
chr15	86268200	86268800	E82
chr15	86268800	86270400	E74
chr15	86270400	86270600	E38
chr15	86270600	86270800	E55
chr15	86270800	86271000	E71
chr15	86271000	86271200	E74
chr15	86271200	86271400	E82
chr15	86271400	86271800	E38
chr15	86271800	86272200	E55
chr15	86272200	86272400	E34
chr15	86272400	86272800	E55
chr15	86272800	86273200	E37
chr15	86273200	86273400	E39
chr15	86273400	86274000	E13
chr15	86274000	86274800	E82
chr15	86274800	86275400	E74
chr15	86275400	86275600	E45
chr15	86275600	86276000	E82
chr15	86276000	86276200	E13
chr15	86276200	86276800	E82
chr15	86276800	86277000	E45
chr15	86277000	86277200	E74
chr15	86277200	86277400	E48
chr15	86277400	86281200	E74
chr15	86281200	86281400	E80
chr15	86281400	86284000	E74
chr15	86284000	86284200	E48
chr15	86284200	86286800	E74
chr15	86286800	86287000	E82
chr15	86287000	86287400	E83
chr15	86287400	86288200	E82
chr15	86288200	86289000	E74
chr15	86289000	86289400	E82
chr15	86289400	86289800	E6
chr15	86289800	86290600	E82
chr15	86290600	86293400	E74
chr15	86293400	86293600	E48
chr15	86293600	86293800	E74
chr15	86293800	86294000	E71
chr15	86294000	86294400	E74
chr15	86294400	86294800	E48
chr15	86294800	86295000	E74
chr15	86295000	86295200	E72
chr15	86295200	86295400	E74
chr15	86295400	86295600	E81
chr15	86295600	86297800	E74
chr15	86297800	86298000	E77
chr15	86298000	86298200	E74
chr15	86298200	86298400	E48
chr15	86298400	86300200	E74
chr15	86300200	86300400	E45
chr15	86300400	86300600	E46
chr15	86300600	86303600	E74
chr15	86303600	86303800	E72
chr15	86303800	86305000	E74
chr15	86305000	86305200	E77
chr15	86305200	86305800	E74
chr15	86305800	86306000	E45
chr15	86306000	86306200	E48
chr15	86306200	86307200	E82
chr15	86307200	86307400	E13
chr15	86307400	86307600	E8
chr15	86307600	86307800	E82
chr15	86307800	86308000	E38
chr15	86308000	86308200	E82
chr15	86308200	86308400	E45
chr15	86308400	86308800	E48
chr15	86308800	86309400	E74
chr15	86309400	86309600	E77
chr15	86309600	86309800	E72
chr15	86309800	86310000	E74
chr15	86310000	86310200	E72
chr15	86310200	86310400	E74
chr15	86310400	86310600	E48
chr15	86310600	86310800	E74
chr15	86310800	86311000	E48
chr15	86311000	86311200	E44
chr15	86311200	86311600	E74
chr15	86311600	86311800	E72
chr15	86311800	86312000	E74
chr15	86312000	86312200	E49
chr15	86312200	86313400	E74
chr15	86313400	86313800	E48
chr15	86313800	86314600	E74
chr15	86314600	86314800	E48
chr15	86314800	86315000	E80
chr15	86315000	86315200	E74
chr15	86315200	86315400	E49
chr15	86315400	86315600	E46
chr15	86315600	86315800	E45
chr15	86315800	86316400	E82
chr15	86316400	86316600	E44
chr15	86316600	86316800	E74
chr15	86316800	86317000	E48
chr15	86317000	86317200	E71
chr15	86317200	86317400	E74
chr15	86317400	86317600	E80
chr15	86317600	86319800	E74
chr15	86319800	86320000	E45
chr15	86320000	86320200	E72
chr15	86320200	86322200	E74
chr15	86322200	86322400	E72
chr15	86322400	86322600	E46
chr15	86322600	86322800	E48
chr15	86322800	86323200	E74
chr15	86323200	86323400	E54
chr15	86323400	86323800	E55
chr15	86323800	86324000	E39
chr15	86324000	86324800	E55
chr15	86324800	86325000	E53
chr15	86325000	86325200	E42
chr15	86325200	86325400	E58
chr15	86325400	86326000	E42
chr15	86326000	86326200	E53
chr15	86326200	86326400	E35
chr15	86326400	86326600	E38
chr15	86326600	86327600	E82
chr15	86327600	86327800	E13
chr15	86327800	86328000	E56
chr15	86328000	86328200	E55
chr15	86328200	86328400	E54
chr15	86328400	86328600	E35
chr15	86328600	86328800	E42
chr15	86328800	86329200	E61
chr15	86329200	86329600	E59
chr15	86329600	86330000	E42
chr15	86330000	86330200	E35
chr15	86330200	86330400	E37
chr15	86330400	86330600	E34
chr15	86330600	86330800	E7
chr15	86330800	86331200	E37
chr15	86331200	86331600	E35
chr15	86331600	86331800	E37
chr15	86331800	86332000	E48
chr15	86332000	86332200	E74
chr15	86332200	86332400	E77
chr15	86332400	86332600	E79
chr15	86332600	86332800	E74
chr15	86332800	86333000	E48
chr15	86333000	86333200	E74
chr15	86333200	86333400	E44
chr15	86333400	86333600	E7
chr15	86333600	86333800	E44
chr15	86333800	86335600	E74
chr15	86335600	86336000	E72
chr15	86336000	86336200	E77
chr15	86336200	86336400	E38
chr15	86336400	86336800	E33
chr15	86336800	86337000	E27
chr15	86337000	86337200	E29
chr15	86337200	86337600	E26
chr15	86337600	86338000	E19
chr15	86338000	86338200	E85
chr15	86338200	86338400	E26
chr15	86338400	86338600	E85
chr15	86338600	86338800	E28
chr15	86338800	86339000	E27
chr15	86339000	86339200	E35
chr15	86339200	86339400	E55
chr15	86339400	86341200	E74
chr15	86341200	86341400	E48
chr15	86341400	86342200	E74
chr15	86342200	86342400	E72
chr15	86342400	86343600	E73
chr15	86343600	86344600	E50
chr15	86344600	86344800	E44
chr15	86344800	86345000	E76
chr15	86345000	86345200	E72
chr15	86345200	86349000	E74
chr15	86349000	86349200	E45
chr15	86349200	86349400	E74
chr15	86349400	86349600	E72
chr15	86349600	86350400	E74
chr15	86350400	86350600	E45
chr15	86350600	86351000	E74
chr15	86351000	86351200	E80
chr15	86351200	86351800	E74
chr15	86351800	86352000	E72
chr15	86352000	86352200	E77
chr15	86352200	86353600	E74
chr15	86353600	86353800	E48
chr15	86353800	86354000	E13
chr15	86354000	86354400	E82
chr15	86354400	86354600	E48
chr15	86354600	86356000	E74
chr15	86356000	86356200	E46
chr15	86356200	86356400	E72
chr15	86356400	86357200	E74
chr15	86357200	86357400	E46
chr15	86357400	86358400	E74
chr15	86358400	86358600	E48
chr15	86358600	86361000	E74
chr15	86361000	86361200	E48
chr15	86361200	86361400	E72
chr15	86361400	86362600	E74
chr15	86362600	86362800	E79
chr15	86362800	86364800	E74
chr15	86364800	86365000	E48
chr15	86365000	86366000	E74
chr15	86366000	86366200	E48
chr15	86366200	86369000	E74
chr15	86369000	86369200	E72
chr15	86369200	86371000	E74
chr15	86371000	86371600	E82
chr15	86371600	86371800	E7
chr15	86371800	86372000	E39
chr15	86372000	86372200	E36
chr15	86372200	86372400	E55
chr15	86372400	86372600	E36
chr15	86372600	86372800	E35
chr15	86372800	86373000	E82
chr15	86373000	86374800	E74
chr15	86374800	86375000	E13
chr15	86375000	86375600	E74
chr15	86375600	86375800	E80
chr15	86375800	86376000	E74
chr15	86376000	86376200	E48
chr15	86376200	86377800	E74
chr15	86377800	86378000	E46
chr15	86378000	86378400	E74
chr15	86378400	86378600	E45
chr15	86378600	86379200	E74
chr15	86379200	86379400	E80
chr15	86379400	86380600	E74
chr15	86380600	86380800	E13
chr15	86380800	86381200	E74
chr15	86381200	86381400	E78
chr15	86381400	86381600	E74
chr15	86381600	86381800	E46
chr15	86381800	86382800	E74
chr15	86382800	86383000	E72
chr15	86383000	86383200	E46
chr15	86383200	86383400	E6
chr15	86383400	86383600	E50
chr15	86383600	86383800	E43
chr15	86383800	86384000	E30
chr15	86384000	86384200	E32
chr15	86384200	86384400	E77
chr15	86384400	86384600	E45
chr15	86384600	86386200	E74
chr15	86386200	86386400	E72
chr15	86386400	86388000	E74
chr15	86388000	86388200	E46
chr15	86388200	86390200	E74
chr15	86390200	86390400	E72
chr15	86390400	86391000	E74
chr15	86391000	86391200	E80
chr15	86391200	86391400	E45
chr15	86391400	86391600	E48
chr15	86391600	86392400	E74
chr15	86392400	86392800	E72
chr15	86392800	86394000	E74
chr15	86394000	86394200	E72
chr15	86394200	86397200	E74
chr15	86397200	86397400	E45
chr15	86397400	86397600	E13
chr15	86397600	86398000	E74
chr15	86398000	86398200	E72
chr15	86398200	86398800	E74
chr15	86398800	86399000	E76
chr15	86399000	86399800	E82
chr15	86399800	86400000	E6
chr15	86400000	86400200	E50
chr15	86400200	86400400	E6
chr15	86400400	86401000	E50
chr15	86401000	86401400	E7
chr15	86401400	86401600	E82
chr15	86401600	86401800	E44
chr15	86401800	86402200	E34
chr15	86402200	86402400	E35
chr15	86402400	86403000	E82
chr15	86403000	86403200	E45
chr15	86403200	86403400	E77
chr15	86403400	86403600	E13
chr15	86403600	86404000	E82
chr15	86404000	86404200	E48
chr15	86404200	86404400	E7
chr15	86404400	86405200	E82
chr15	86405200	86405600	E7
chr15	86405600	86405800	E6
chr15	86405800	86406000	E82
chr15	86406000	86408200	E74
chr15	86408200	86408400	E48
chr15	86408400	86408600	E39
chr15	86408600	86409000	E40
chr15	86409000	86409200	E50
chr15	86409200	86409400	E7
chr15	86409400	86409600	E82
chr15	86409600	86409800	E6
chr15	86409800	86410000	E38
chr15	86410000	86410400	E44
chr15	86410400	86410600	E39
chr15	86410600	86410800	E36
chr15	86410800	86411000	E5
chr15	86411000	86411200	E39
chr15	86411200	86411400	E36
chr15	86411400	86411600	E82
chr15	86411600	86411800	E12
chr15	86411800	86412000	E13
chr15	86412000	86412200	E57
chr15	86412200	86412400	E40
chr15	86412400	86412600	E36
chr15	86412600	86413200	E40
chr15	86413200	86413400	E39
chr15	86413400	86413600	E38
chr15	86413600	86413800	E44
chr15	86413800	86414200	E39
chr15	86414200	86414400	E40
chr15	86414400	86414600	E68
chr15	86414600	86414800	E66
chr15	86414800	86415000	E40
chr15	86415000	86415200	E59
chr15	86415200	86415400	E62
chr15	86415400	86415600	E38
chr15	86415600	86416200	E82
chr15	86416200	86416400	E48
chr15	86416400	86417600	E74
chr15	86417600	86417800	E72
chr15	86417800	86420400	E74
chr15	86420400	86420600	E46
chr15	86420600	86421200	E74
chr15	86421200	86421800	E44
chr15	86421800	86422000	E7
chr15	86422000	86422200	E6
chr15	86422200	86422400	E34
chr15	86422400	86422600	E50
chr15	86422600	86422800	E40
chr15	86422800	86423000	E44
chr15	86423000	86423200	E72
chr15	86423200	86425600	E74
chr15	86425600	86425800	E48
chr15	86425800	86427000	E74
chr15	86427000	86427200	E72
chr15	86427200	86427600	E74
chr15	86427600	86427800	E71
chr15	86427800	86429400	E74
chr15	86429400	86429600	E46
chr15	86429600	86429800	E74
chr15	86429800	86430000	E46
chr15	86430000	86431200	E74
chr15	86431200	86431400	E48
chr15	86431400	86433000	E74
chr15	86433000	86433200	E48
chr15	86433200	86433600	E74
chr15	86433600	86433800	E72
chr15	86433800	86434000	E45
chr15	86434000	86434200	E81
chr15	86434200	86434400	E49
chr15	86434400	86434800	E72
chr15	86434800	86438000	E74
chr15	86438000	86438200	E48
chr15	86438200	86438400	E74
chr15	86438400	86438600	E48
chr15	86438600	86438800	E45
chr15	86438800	86440600	E74
chr15	86440600	86440800	E45
chr15	86440800	86441000	E49
chr15	86441000	86441200	E74
chr15	86441200	86441400	E46
chr15	86441400	86441600	E74
chr15	86441600	86442000	E46
chr15	86442000	86442200	E45
chr15	86442200	86442400	E72
chr15	86442400	86442800	E74
chr15	86442800	86443000	E72
chr15	86443000	86443200	E74
chr15	86443200	86443400	E48
chr15	86443400	86443800	E44
chr15	86443800	86444000	E82
chr15	86444000	86444200	E6
chr15	86444200	86444600	E34
chr15	86444600	86444800	E45
chr15	86444800	86445000	E82
chr15	86445000	86445200	E76
chr15	86445200	86447800	E74
chr15	86447800	86448000	E13
chr15	86448000	86448800	E74
chr15	86448800	86449000	E46
chr15	86449000	86449400	E48
chr15	86449400	86449600	E36
chr15	86449600	86449800	E37
chr15	86449800	86450000	E38
chr15	86450000	86450200	E40
chr15	86450200	86450400	E50
chr15	86450400	86450600	E40
chr15	86450600	86450800	E5
chr15	86450800	86451000	E4
chr15	86451000	86451200	E8
chr15	86451200	86451400	E7
chr15	86451400	86451600	E44
chr15	86451600	86451800	E6
chr15	86451800	86452400	E82
chr15	86452400	86452600	E44
chr15	86452600	86452800	E16
chr15	86452800	86453000	E68
chr15	86453000	86453200	E61
chr15	86453200	86453400	E41
chr15	86453400	86453600	E50
chr15	86453600	86454000	E41
chr15	86454000	86454200	E66
chr15	86454200	86454800	E41
chr15	86454800	86455000	E66
chr15	86455000	86455200	E41
chr15	86455200	86455400	E8
chr15	86455400	86455600	E50
chr15	86455600	86455800	E34
chr15	86455800	86456000	E5
chr15	86456000	86456200	E8
chr15	86456200	86456400	E50
chr15	86456400	86456600	E5
chr15	86456600	86456800	E4
chr15	86456800	86457200	E41
chr15	86457200	86457400	E9
chr15	86457400	86457600	E50
chr15	86457600	86458000	E9
chr15	86458000	86458400	E41
chr15	86458400	86458600	E66
chr15	86458600	86459200	E63
chr15	86459200	86459600	E65
chr15	86459600	86459800	E69
chr15	86459800	86460000	E64
chr15	86460000	86460600	E63
chr15	86460600	86461000	E65
chr15	86461000	86461400	E66
chr15	86461400	86461600	E12
chr15	86461600	86461800	E41
chr15	86461800	86462000	E8
chr15	86462000	86462200	E7
chr15	86462200	86462400	E13
chr15	86462400	86462600	E45
chr15	86462600	86462800	E7
chr15	86462800	86463000	E39
chr15	86463000	86463400	E7
chr15	86463400	86463600	E8
chr15	86463600	86463800	E7
chr15	86463800	86464000	E82
chr15	86464000	86464200	E56
chr15	86464200	86464400	E82
chr15	86464400	86464600	E39
chr15	86464600	86464800	E7
chr15	86464800	86465000	E13
chr15	86465000	86465200	E7
chr15	86465200	86465400	E13
chr15	86465400	86465800	E6
chr15	86465800	86466000	E49
chr15	86466000	86466200	E82
chr15	86466200	86466600	E6
chr15	86466600	86466800	E34
chr15	86466800	86467000	E44
chr15	86467000	86467200	E7
chr15	86467200	86467400	E82
chr15	86467400	86467600	E38
chr15	86467600	86467800	E37
chr15	86467800	86468000	E39
chr15	86468000	86468200	E34
chr15	86468200	86468400	E59
chr15	86468400	86468600	E40
chr15	86468600	86468800	E7
chr15	86468800	86469000	E34
chr15	86469000	86469200	E44
chr15	86469200	86469400	E13
chr15	86469400	86469600	E37
chr15	86469600	86469800	E42
chr15	86469800	86470000	E34
chr15	86470000	86470200	E66
chr15	86470200	86470600	E41
chr15	86470600	86470800	E44
chr15	86470800	86471000	E37
chr15	86471000	86471200	E39
chr15	86471200	86471400	E34
chr15	86471400	86471800	E36
chr15	86471800	86472000	E48
chr15	86472000	86472200	E38
chr15	86472200	86472400	E48
chr15	86472400	86472600	E74
chr15	86472600	86472800	E72
chr15	86472800	86473600	E74
chr15	86473600	86473800	E45
chr15	86473800	86474400	E74
chr15	86474400	86474600	E55
chr15	86474600	86474800	E36
chr15	86474800	86475000	E40
chr15	86475000	86475200	E39
chr15	86475200	86475400	E34
chr15	86475400	86475800	E82
chr15	86475800	86476000	E45
chr15	86476000	86476200	E44
chr15	86476200	86476400	E50
chr15	86476400	86476600	E34
chr15	86476600	86476800	E36
chr15	86476800	86477000	E35
chr15	86477000	86477200	E34
chr15	86477200	86477400	E13
chr15	86477400	86477600	E44
chr15	86477600	86477800	E35
chr15	86477800	86478200	E41
chr15	86478200	86478400	E34
chr15	86478400	86478600	E50
chr15	86478600	86478800	E7
chr15	86478800	86479400	E44
chr15	86479400	86479600	E41
chr15	86479600	86480200	E34
chr15	86480200	86480400	E44
chr15	86480400	86480600	E6
chr15	86480600	86480800	E44
chr15	86480800	86481000	E34
chr15	86481000	86481200	E55
chr15	86481200	86481600	E38
chr15	86481600	86482000	E48
chr15	86482000	86482200	E34
chr15	86482200	86482400	E55
chr15	86482400	86482600	E34
chr15	86482600	86482800	E44
chr15	86482800	86483800	E74
chr15	86483800	86484000	E72
chr15	86484000	86484200	E44
chr15	86484200	86484400	E12
chr15	86484400	86484600	E50
chr15	86484600	86484800	E5
chr15	86484800	86485200	E50
chr15	86485200	86485400	E34
chr15	86485400	86485600	E38
chr15	86485600	86486200	E82
chr15	86486200	86486400	E7
chr15	86486400	86486600	E82
chr15	86486600	86487000	E44
chr15	86487000	86487200	E6
chr15	86487200	86488200	E82
chr15	86488200	86488400	E8
chr15	86488400	86488600	E82
chr15	86488600	86488800	E49
chr15	86488800	86489000	E48
chr15	86489000	86489200	E46
chr15	86489200	86489400	E48
chr15	86489400	86489600	E46
chr15	86489600	86489800	E82
chr15	86489800	86490200	E6
chr15	86490200	86490400	E5
chr15	86490400	86490600	E41
chr15	86490600	86490800	E62
chr15	86490800	86491200	E41
chr15	86491200	86491400	E40
chr15	86491400	86491600	E42
chr15	86491600	86491800	E41
chr15	86491800	86492000	E66
chr15	86492000	86492600	E61
chr15	86492600	86493400	E63
chr15	86493400	86493600	E61
chr15	86493600	86494200	E63
chr15	86494200	86496000	E61
chr15	86496000	86496200	E59
chr15	86496200	86496400	E41
chr15	86496400	86496600	E50
chr15	86496600	86496800	E41
chr15	86496800	86497000	E40
chr15	86497000	86497200	E39
chr15	86497200	86497400	E15
chr15	86497400	86497800	E40
chr15	86497800	86498000	E41
chr15	86498000	86498400	E61
chr15	86498400	86500200	E63
chr15	86500200	86500600	E66
chr15	86500600	86500800	E62
chr15	86500800	86501000	E8
chr15	86501000	86501200	E13
chr15	86501200	86501400	E48
chr15	86501400	86502400	E82
chr15	86502400	86502600	E6
chr15	86502600	86503200	E82
chr15	86503200	86503400	E7
chr15	86503400	86503600	E6
chr15	86503600	86503800	E82
chr15	86503800	86504600	E74
chr15	86504600	86504800	E81
chr15	86504800	86505200	E74
chr15	86505200	86505400	E77
chr15	86505400	86505600	E48
chr15	86505600	86506000	E74
chr15	86506000	86506200	E46
chr15	86506200	86506400	E74
chr15	86506400	86506600	E72
chr15	86506600	86507200	E74
chr15	86507200	86507400	E49
chr15	86507400	86508400	E74
chr15	86508400	86508600	E46
chr15	86508600	86508800	E74
chr15	86508800	86509000	E48
chr15	86509000	86510800	E74
chr15	86510800	86511000	E48
chr15	86511000	86511200	E74
chr15	86511200	86511400	E48
chr15	86511400	86514600	E74
chr15	86514600	86514800	E72
chr15	86514800	86515000	E77
chr15	86515000	86516000	E74
chr15	86516000	86516200	E48
chr15	86516200	86516400	E49
chr15	86516400	86517000	E74
chr15	86517000	86517200	E48
chr15	86517200	86517400	E72
chr15	86517400	86517600	E46
chr15	86517600	86519000	E74
chr15	86519000	86519400	E82
chr15	86519400	86519600	E7
chr15	86519600	86520000	E82
chr15	86520000	86523600	E74
chr15	86523600	86523800	E45
chr15	86523800	86524000	E56
chr15	86524000	86524200	E37
chr15	86524200	86524400	E38
chr15	86524400	86524600	E49
chr15	86524600	86524800	E46
chr15	86524800	86525000	E72
chr15	86525000	86525400	E74
chr15	86525400	86525600	E82
chr15	86525600	86525800	E13
chr15	86525800	86530400	E74
chr15	86530400	86530600	E45
chr15	86530600	86531400	E74
chr15	86531400	86531600	E38
chr15	86531600	86532000	E48
chr15	86532000	86532400	E74
chr15	86532400	86532600	E46
chr15	86532600	86532800	E72
chr15	86532800	86534200	E74
chr15	86534200	86534400	E72
chr15	86534400	86534600	E45
chr15	86534600	86534800	E74
chr15	86534800	86535000	E48
chr15	86535000	86537200	E74
chr15	86537200	86537400	E72
chr15	86537400	86537600	E74
chr15	86537600	86537800	E48
chr15	86537800	86538600	E74
chr15	86538600	86538800	E13
chr15	86538800	86539600	E74
chr15	86539600	86539800	E48
chr15	86539800	86540000	E46
chr15	86540000	86540200	E7
chr15	86540200	86540400	E44
chr15	86540400	86540600	E72
chr15	86540600	86541600	E74
chr15	86541600	86541800	E45
chr15	86541800	86542600	E74
chr15	86542600	86542800	E72
chr15	86542800	86543000	E45
chr15	86543000	86543400	E74
chr15	86543400	86543800	E72
chr15	86543800	86544200	E74
chr15	86544200	86544400	E44
chr15	86544400	86544800	E74
chr15	86544800	86545000	E48
chr15	86545000	86545200	E55
chr15	86545200	86545400	E48
chr15	86545400	86545600	E74
chr15	86545600	86545800	E46
chr15	86545800	86546000	E74
chr15	86546000	86546200	E48
chr15	86546200	86546400	E49
chr15	86546400	86546600	E46
chr15	86546600	86548600	E74
chr15	86548600	86548800	E72
chr15	86548800	86549200	E74
chr15	86549200	86549400	E44
chr15	86549400	86549800	E74
chr15	86549800	86550200	E72
chr15	86550200	86551000	E74
chr15	86551000	86551200	E45
chr15	86551200	86552000	E74
chr15	86552000	86552600	E82
chr15	86552600	86552800	E38
chr15	86552800	86553000	E40
chr15	86553000	86553200	E50
chr15	86553200	86553400	E44
chr15	86553400	86553600	E34
chr15	86553600	86553800	E49
chr15	86553800	86554000	E45
chr15	86554000	86554200	E34
chr15	86554200	86554400	E48
chr15	86554400	86556000	E74
chr15	86556000	86556200	E48
chr15	86556200	86556800	E74
chr15	86556800	86557000	E72
chr15	86557000	86557400	E74
chr15	86557400	86557600	E72
chr15	86557600	86559200	E74
chr15	86559200	86559400	E75
chr15	86559400	86559600	E46
chr15	86559600	86559800	E74
chr15	86559800	86560000	E49
chr15	86560000	86560200	E44
chr15	86560200	86560600	E82
chr15	86560600	86560800	E7
chr15	86560800	86561000	E39
chr15	86561000	86561200	E55
chr15	86561200	86561600	E34
chr15	86561600	86561800	E6
chr15	86561800	86562000	E82
chr15	86562000	86562400	E44
chr15	86562400	86562600	E45
chr15	86562600	86562800	E48
chr15	86562800	86563800	E74
chr15	86563800	86564200	E46
chr15	86564200	86564400	E45
chr15	86564400	86564600	E48
chr15	86564600	86565600	E74
chr15	86565600	86565800	E72
chr15	86565800	86566400	E74
chr15	86566400	86566600	E46
chr15	86566600	86567600	E74
chr15	86567600	86567800	E72
chr15	86567800	86569800	E74
chr15	86569800	86570000	E48
chr15	86570000	86571800	E74
chr15	86571800	86572000	E48
chr15	86572000	86574000	E74
chr15	86574000	86574200	E48
chr15	86574200	86575600	E74
chr15	86575600	86576200	E72
chr15	86576200	86576400	E74
chr15	86576400	86576600	E76
chr15	86576600	86579000	E74
chr15	86579000	86579200	E72
chr15	86579200	86579800	E74
chr15	86579800	86580000	E72
chr15	86580000	86580400	E74
chr15	86580400	86580600	E72
chr15	86580600	86581400	E74
chr15	86581400	86581600	E48
chr15	86581600	86583000	E74
chr15	86583000	86583200	E45
chr15	86583200	86583400	E72
chr15	86583400	86583800	E74
chr15	86583800	86584000	E72
chr15	86584000	86584800	E74
chr15	86584800	86585000	E81
chr15	86585000	86586000	E74
chr15	86586000	86586200	E48
chr15	86586200	86587000	E74
chr15	86587000	86587200	E72
chr15	86587200	86587400	E74
chr15	86587400	86587600	E45
chr15	86587600	86588000	E74
chr15	86588000	86588200	E49
chr15	86588200	86588400	E44
chr15	86588400	86588600	E36
chr15	86588600	86588800	E34
chr15	86588800	86589600	E74
chr15	86589600	86589800	E72
chr15	86589800	86590000	E49
chr15	86590000	86590200	E45
chr15	86590200	86592800	E74
chr15	86592800	86593000	E45
chr15	86593000	86594800	E74
chr15	86594800	86595000	E45
chr15	86595000	86595400	E74
chr15	86595400	86595600	E76
chr15	86595600	86595800	E74
chr15	86595800	86596000	E48
chr15	86596000	86598600	E74
chr15	86598600	86598800	E72
chr15	86598800	86599000	E48
chr15	86599000	86599400	E74
chr15	86599400	86599600	E46
chr15	86599600	86599800	E78
chr15	86599800	86600000	E72
chr15	86600000	86601200	E74
chr15	86601200	86601400	E48
chr15	86601400	86601600	E72
chr15	86601600	86603000	E74
chr15	86603000	86603200	E48
chr15	86603200	86603400	E74
chr15	86603400	86603600	E46
chr15	86603600	86603800	E74
chr15	86603800	86604000	E48
chr15	86604000	86605200	E74
chr15	86605200	86605400	E72
chr15	86605400	86606800	E74
chr15	86606800	86607000	E72
chr15	86607000	86608200	E74
chr15	86608200	86608400	E44
chr15	86608400	86608600	E72
chr15	86608600	86609200	E74
chr15	86609200	86609400	E72
chr15	86609400	86611400	E74
chr15	86611400	86611600	E45
chr15	86611600	86613000	E74
chr15	86613000	86613200	E48
chr15	86613200	86613600	E74
chr15	86613600	86613800	E72
chr15	86613800	86614000	E45
chr15	86614000	86615000	E74
chr15	86615000	86615200	E72
chr15	86615200	86615400	E48
chr15	86615400	86619200	E74
chr15	86619200	86619400	E48
chr15	86619400	86619600	E74
chr15	86619600	86619800	E45
chr15	86619800	86625200	E74
chr15	86625200	86625400	E48
chr15	86625400	86625600	E55
chr15	86625600	86625800	E38
chr15	86625800	86626000	E37
chr15	86626000	86626200	E48
chr15	86626200	86626400	E38
chr15	86626400	86627400	E74
chr15	86627400	86627600	E72
chr15	86627600	86629200	E74
chr15	86629200	86629400	E72
chr15	86629400	86629600	E44
chr15	86629600	86629800	E72
chr15	86629800	86631800	E74
chr15	86631800	86632000	E46
chr15	86632000	86634600	E74
chr15	86634600	86634800	E72
chr15	86634800	86635000	E74
chr15	86635000	86635200	E72
chr15	86635200	86638600	E74
chr15	86638600	86638800	E72
chr15	86638800	86642600	E74
chr15	86642600	86642800	E46
chr15	86642800	86643000	E77
chr15	86643000	86643200	E48
chr15	86643200	86643400	E74
chr15	86643400	86643600	E72
chr15	86643600	86645200	E74
chr15	86645200	86645400	E77
chr15	86645400	86646400	E74
chr15	86646400	86646600	E72
chr15	86646600	86646800	E48
chr15	86646800	86648000	E74
chr15	86648000	86648200	E79
chr15	86648200	86649200	E74
chr15	86649200	86649400	E79
chr15	86649400	86653200	E73
chr15	86653200	86653400	E47
chr15	86653400	86655200	E73
chr15	86655200	86655400	E72
chr15	86655400	86656800	E74
chr15	86656800	86657000	E48
chr15	86657000	86657400	E74
chr15	86657400	86657600	E72
chr15	86657600	86662000	E74
chr15	86662000	86662200	E78
chr15	86662200	86664200	E74
chr15	86664200	86664400	E78
chr15	86664400	86665200	E74
chr15	86665200	86665400	E45
chr15	86665400	86667000	E74
chr15	86667000	86667200	E72
chr15	86667200	86670400	E74
chr15	86670400	86670600	E48
chr15	86670600	86675400	E74
chr15	86675400	86675600	E48
chr15	86675600	86675800	E74
chr15	86675800	86676000	E78
chr15	86676000	86676200	E44
chr15	86676200	86676400	E49
chr15	86676400	86676600	E38
chr15	86676600	86676800	E41
chr15	86676800	86677000	E50
chr15	86677000	86677200	E34
chr15	86677200	86677400	E5
chr15	86677400	86677600	E50
chr15	86677600	86677800	E34
chr15	86677800	86678000	E42
chr15	86678000	86678200	E34
chr15	86678200	86678400	E50
chr15	86678400	86678600	E6
chr15	86678600	86678800	E39
chr15	86678800	86679000	E7
chr15	86679000	86679200	E44
chr15	86679200	86680000	E74
chr15	86680000	86680400	E72
chr15	86680400	86683400	E74
chr15	86683400	86683600	E72
chr15	86683600	86685200	E74
chr15	86685200	86685400	E72
chr15	86685400	86686400	E74
chr15	86686400	86686600	E72
chr15	86686600	86686800	E74
chr15	86686800	86687000	E45
chr15	86687000	86687800	E74
chr15	86687800	86688000	E75
chr15	86688000	86689200	E74
chr15	86689200	86689400	E47
chr15	86689400	86693400	E73
chr15	86693400	86693600	E47
chr15	86693600	86695200	E73
chr15	86695200	86695400	E72
chr15	86695400	86697600	E74
chr15	86697600	86697800	E72
chr15	86697800	86698000	E74
chr15	86698000	86698200	E48
chr15	86698200	86698600	E82
chr15	86698600	86698800	E13
chr15	86698800	86699000	E6
chr15	86699000	86699200	E5
chr15	86699200	86699400	E44
chr15	86699400	86699600	E34
chr15	86699600	86699800	E7
chr15	86699800	86700000	E5
chr15	86700000	86700200	E6
chr15	86700200	86700400	E44
chr15	86700400	86700600	E50
chr15	86700600	86700800	E34
chr15	86700800	86701200	E5
chr15	86701200	86701400	E77
chr15	86701400	86702400	E74
chr15	86702400	86702600	E48
chr15	86702600	86702800	E45
chr15	86702800	86703000	E75
chr15	86703000	86703600	E74
chr15	86703600	86703800	E44
chr15	86703800	86704000	E72
chr15	86704000	86705200	E74
chr15	86705200	86705400	E72
chr15	86705400	86706600	E74
chr15	86706600	86706800	E48
chr15	86706800	86707000	E55
chr15	86707000	86707200	E37
chr15	86707200	86707400	E34
chr15	86707400	86707800	E38
chr15	86707800	86708200	E48
chr15	86708200	86709200	E74
chr15	86709200	86709400	E72
chr15	86709400	86711400	E74
chr15	86711400	86711600	E48
chr15	86711600	86712200	E74
chr15	86712200	86712400	E80
chr15	86712400	86712600	E48
chr15	86712600	86720000	E74
chr15	86720000	86720200	E45
chr15	86720200	86720400	E6
chr15	86720400	86720600	E12
chr15	86720600	86720800	E13
chr15	86720800	86721200	E7
chr15	86721200	86721400	E5
chr15	86721400	86722200	E74
chr15	86722200	86722400	E45
chr15	86722400	86722600	E46
chr15	86722600	86726400	E74
chr15	86726400	86726600	E82
chr15	86726600	86726800	E6
chr15	86726800	86727000	E5
chr15	86727000	86727200	E50
chr15	86727200	86727400	E44
chr15	86727400	86727600	E82
chr15	86727600	86727800	E45
chr15	86727800	86728000	E46
chr15	86728000	86729000	E74
chr15	86729000	86729200	E48
chr15	86729200	86729600	E74
chr15	86729600	86729800	E48
chr15	86729800	86732600	E74
chr15	86732600	86732800	E45
chr15	86732800	86734200	E74
chr15	86734200	86734600	E72
chr15	86734600	86735400	E74
chr15	86735400	86735600	E72
chr15	86735600	86737400	E74
chr15	86737400	86737600	E72
chr15	86737600	86739000	E74
chr15	86739000	86739200	E72
chr15	86739200	86739400	E74
chr15	86739400	86739600	E72
chr15	86739600	86741000	E74
chr15	86741000	86741200	E48
chr15	86741200	86742400	E74
chr15	86742400	86742600	E45
chr15	86742600	86742800	E44
chr15	86742800	86743800	E74
chr15	86743800	86744000	E48
chr15	86744000	86744200	E74
chr15	86744200	86744400	E48
chr15	86744400	86744800	E74
chr15	86744800	86745000	E45
chr15	86745000	86745200	E74
chr15	86745200	86745400	E7
chr15	86745400	86745600	E44
chr15	86745600	86746200	E82
chr15	86746200	86746400	E6
chr15	86746400	86746600	E82
chr15	86746600	86746800	E7
chr15	86746800	86747000	E50
chr15	86747000	86747200	E7
chr15	86747200	86747800	E6
chr15	86747800	86748000	E76
chr15	86748000	86748200	E46
chr15	86748200	86748400	E74
chr15	86748400	86748600	E72
chr15	86748600	86756600	E74
chr15	86756600	86756800	E46
chr15	86756800	86757000	E48
chr15	86757000	86757800	E82
chr15	86757800	86758000	E57
chr15	86758000	86758400	E22
chr15	86758400	86759000	E83
chr15	86759000	86759200	E82
chr15	86759200	86760000	E73
chr15	86760000	86761800	E74
chr15	86761800	86762000	E72
chr15	86762000	86763200	E74
chr15	86763200	86763400	E72
chr15	86763400	86763600	E48
chr15	86763600	86764600	E74
chr15	86764600	86765400	E82
chr15	86765400	86765600	E5
chr15	86765600	86766600	E82
chr15	86766600	86767000	E7
chr15	86767000	86767200	E82
chr15	86767200	86767400	E7
chr15	86767400	86774600	E74
chr15	86774600	86774800	E45
chr15	86774800	86775200	E74
chr15	86775200	86775600	E48
chr15	86775600	86775800	E79
chr15	86775800	86777000	E74
chr15	86777000	86777200	E72
chr15	86777200	86779800	E74
chr15	86779800	86780000	E46
chr15	86780000	86780200	E72
chr15	86780200	86780400	E78
chr15	86780400	86785800	E74
chr15	86785800	86786000	E49
chr15	86786000	86786400	E74
chr15	86786400	86786600	E47
chr15	86786600	86798000	E73
chr15	86798000	86798200	E72
chr15	86798200	86799200	E74
chr15	86799200	86799400	E46
chr15	86799400	86801200	E74
chr15	86801200	86801400	E76
chr15	86801400	86803600	E74
chr15	86803600	86803800	E72
chr15	86803800	86804400	E74
chr15	86804400	86804600	E72
chr15	86804600	86809800	E74
chr15	86809800	86810000	E72
chr15	86810000	86810200	E46
chr15	86810200	86813200	E74
chr15	86813200	86813400	E46
chr15	86813400	86813600	E74
chr15	86813600	86813800	E72
chr15	86813800	86815000	E74
chr15	86815000	86815200	E46
chr15	86815200	86815400	E71
chr15	86815400	86815600	E72
chr15	86815600	86827000	E73
chr15	86827000	86827200	E71
chr15	86827200	86829600	E74
chr15	86829600	86829800	E72
chr15	86829800	86834400	E74
chr15	86834400	86834600	E72
chr15	86834600	86837200	E74
chr15	86837200	86837400	E72
chr15	86837400	86837600	E71
chr15	86837600	86837800	E72
chr15	86837800	86843200	E74
chr15	86843200	86843400	E82
chr15	86843400	86843600	E7
chr15	86843600	86845200	E82
chr15	86845200	86845400	E13
chr15	86845400	86845600	E82
chr15	86845600	86846600	E74
chr15	86846600	86846800	E71
chr15	86846800	86849200	E74
chr15	86849200	86849400	E48
chr15	86849400	86854400	E74
chr15	86854400	86854600	E71
chr15	86854600	86856600	E74
chr15	86856600	86856800	E72
chr15	86856800	86859200	E74
chr15	86859200	86859400	E46
chr15	86859400	86861600	E74
chr15	86861600	86861800	E72
chr15	86861800	86862800	E74
chr15	86862800	86863000	E45
chr15	86863000	86863800	E74
chr15	86863800	86864000	E46
chr15	86864000	86868200	E74
chr15	86868200	86868400	E75
chr15	86868400	86868800	E74
chr15	86868800	86869000	E72
chr15	86869000	86869400	E74
chr15	86869400	86869600	E72
chr15	86869600	86870400	E73
chr15	86870400	86870600	E47
chr15	86870600	86873600	E73
chr15	86873600	86873800	E72
chr15	86873800	86886600	E73
chr15	86886600	86886800	E71
chr15	86886800	86887000	E72
chr15	86887000	86887400	E74
chr15	86887400	86887600	E79
chr15	86887600	86887800	E48
chr15	86887800	86888000	E74
chr15	86888000	86888200	E46
chr15	86888200	86888600	E74
chr15	86888600	86888800	E72
chr15	86888800	86892800	E74
chr15	86892800	86893000	E72
chr15	86893000	86896600	E74
chr15	86896600	86896800	E75
chr15	86896800	86897000	E74
chr15	86897000	86897200	E47
chr15	86897200	86907000	E73
chr15	86907000	86907200	E71
chr15	86907200	86911000	E74
chr15	86911000	86911200	E72
chr15	86911200	86911400	E74
chr15	86911400	86911600	E78
chr15	86911600	86911800	E74
chr15	86911800	86912000	E73
chr15	86912000	86912200	E47
chr15	86912200	86925800	E73
chr15	86925800	86926000	E46
chr15	86926000	86927000	E74
chr15	86927000	86927200	E75
chr15	86927200	86932400	E73
chr15	86932400	86932600	E47
chr15	86932600	86936200	E73
chr15	86936200	86936400	E79
chr15	86936400	86936600	E74
chr15	86936600	86936800	E48
chr15	86936800	86937000	E55
chr15	86937000	86937200	E76
chr15	86937200	86938000	E74
chr15	86938000	86938200	E48
chr15	86938200	86938400	E72
chr15	86938400	86939600	E74
chr15	86939600	86940000	E46
chr15	86940000	86942400	E74
chr15	86942400	86942600	E72
chr15	86942600	86943600	E74
chr15	86943600	86943800	E45
chr15	86943800	86944000	E74
chr15	86944000	86944200	E48
chr15	86944200	86945400	E74
chr15	86945400	86945600	E48
chr15	86945600	86949600	E74
chr15	86949600	86949800	E72
chr15	86949800	86950800	E74
chr15	86950800	86951000	E75
chr15	86951000	86951600	E74
chr15	86951600	86951800	E72
chr15	86951800	86955800	E74
chr15	86955800	86956000	E81
chr15	86956000	86959200	E74
chr15	86959200	86959400	E48
chr15	86959400	86959600	E74
chr15	86959600	86959800	E34
chr15	86959800	86960400	E74
chr15	86960400	86960600	E72
chr15	86960600	86961600	E74
chr15	86961600	86961800	E72
chr15	86961800	86966800	E74
chr15	86966800	86967000	E49
chr15	86967000	86968400	E74
chr15	86968400	86968600	E45
chr15	86968600	86969000	E74
chr15	86969000	86969200	E72
chr15	86969200	86971400	E74
chr15	86971400	86971600	E77
chr15	86971600	86972800	E74
chr15	86972800	86973000	E72
chr15	86973000	86973800	E74
chr15	86973800	86974000	E72
chr15	86974000	86977800	E74
chr15	86977800	86978000	E49
chr15	86978000	86978600	E74
chr15	86978600	86978800	E72
chr15	86978800	86985200	E73
chr15	86985200	86985400	E46
chr15	86985400	86987800	E74
chr15	86987800	86988000	E47
chr15	86988000	86989800	E74
chr15	86989800	86990000	E46
chr15	86990000	86990200	E74
chr15	86990200	86990400	E72
chr15	86990400	86993600	E74
chr15	86993600	86993800	E73
chr15	86993800	86994000	E47
chr15	86994000	86995600	E74
chr15	86995600	86995800	E73
chr15	86995800	86996400	E74
chr15	86996400	86996600	E73
chr15	86996600	86999000	E74
chr15	86999000	86999200	E72
chr15	86999200	87006400	E73
chr15	87006400	87006600	E47
chr15	87006600	87010600	E73
chr15	87010600	87010800	E72
chr15	87010800	87011200	E74
chr15	87011200	87011400	E48
chr15	87011400	87011800	E74
chr15	87011800	87012000	E71
chr15	87012000	87016000	E74
chr15	87016000	87016200	E71
chr15	87016200	87019400	E74
chr15	87019400	87019600	E46
chr15	87019600	87021400	E74
chr15	87021400	87021600	E72
chr15	87021600	87024200	E74
chr15	87024200	87024400	E72
chr15	87024400	87028800	E74
chr15	87028800	87029000	E81
chr15	87029000	87033800	E74
chr15	87033800	87034200	E82
chr15	87034200	87034400	E77
chr15	87034400	87034800	E74
chr15	87034800	87035000	E77
chr15	87035000	87035200	E13
chr15	87035200	87035400	E72
chr15	87035400	87051200	E73
chr15	87051200	87051400	E47
chr15	87051400	87053600	E73
chr15	87053600	87053800	E72
chr15	87053800	87054800	E74
chr15	87054800	87055000	E79
chr15	87055000	87059200	E74
chr15	87059200	87059400	E72
chr15	87059400	87059600	E74
chr15	87059600	87059800	E72
chr15	87059800	87085400	E73
chr15	87085400	87085600	E47
chr15	87085600	87090600	E73
chr15	87090600	87091000	E72
chr15	87091000	87091200	E74
chr15	87091200	87091400	E80
chr15	87091400	87092400	E74
chr15	87092400	87092600	E71
chr15	87092600	87093000	E74
chr15	87093000	87093200	E72
chr15	87093200	87097600	E73
chr15	87097600	87097800	E72
chr15	87097800	87103800	E73
chr15	87103800	87104000	E75
chr15	87104000	87108000	E73
chr15	87108000	87108200	E72
chr15	87108200	87117200	E73
chr15	87117200	87117400	E47
chr15	87117400	87124600	E73
chr15	87124600	87124800	E75
chr15	87124800	87126600	E74
chr15	87126600	87126800	E44
chr15	87126800	87136200	E73
chr15	87136200	87136400	E45
chr15	87136400	87139000	E74
chr15	87139000	87139200	E44
chr15	87139200	87144000	E74
chr15	87144000	87144200	E71
chr15	87144200	87146800	E74
chr15	87146800	87147000	E48
chr15	87147000	87147200	E72
chr15	87147200	87147600	E74
chr15	87147600	87147800	E72
chr15	87147800	87150200	E74
chr15	87150200	87150400	E72
chr15	87150400	87155600	E73
chr15	87155600	87155800	E79
chr15	87155800	87158600	E73
chr15	87158600	87158800	E47
chr15	87158800	87159400	E73
chr15	87159400	87159600	E47
chr15	87159600	87162600	E73
chr15	87162600	87162800	E47
chr15	87162800	87164200	E73
chr15	87164200	87164400	E47
chr15	87164400	87166200	E73
chr15	87166200	87166600	E72
chr15	87166600	87167800	E74
chr15	87167800	87168000	E78
chr15	87168000	87171000	E73
chr15	87171000	87171200	E47
chr15	87171200	87186800	E73
chr15	87186800	87187000	E13
chr15	87187000	87189400	E74
chr15	87189400	87189600	E81
chr15	87189600	87190200	E74
chr15	87190200	87190400	E25
chr15	87190400	87191600	E74
chr15	87191600	87191800	E46
chr15	87191800	87193200	E74
chr15	87193200	87193600	E48
chr15	87193600	87193800	E13
chr15	87193800	87194600	E74
chr15	87194600	87194800	E71
chr15	87194800	87195200	E74
chr15	87195200	87195400	E72
chr15	87195400	87197400	E74
chr15	87197400	87210400	E73
chr15	87210400	87210600	E47
chr15	87210600	87211400	E73
chr15	87211400	87211600	E72
chr15	87211600	87211800	E74
chr15	87211800	87212000	E79
chr15	87212000	87212600	E74
chr15	87212600	87212800	E72
chr15	87212800	87213400	E74
chr15	87213400	87213600	E72
chr15	87213600	87214000	E74
chr15	87214000	87214200	E46
chr15	87214200	87220600	E74
chr15	87220600	87220800	E48
chr15	87220800	87224000	E74
chr15	87224000	87224200	E72
chr15	87224200	87226800	E74
chr15	87226800	87227000	E45
chr15	87227000	87234200	E73
chr15	87234200	87234400	E75
chr15	87234400	87234600	E48
chr15	87234600	87235000	E74
chr15	87235000	87235200	E48
chr15	87235200	87235800	E74
chr15	87235800	87236000	E45
chr15	87236000	87236800	E74
chr15	87236800	87237000	E72
chr15	87237000	87253200	E73
chr15	87253200	87253400	E47
chr15	87253400	87263000	E73
chr15	87263000	87263200	E47
chr15	87263200	87270400	E73
chr15	87270400	87270600	E72
chr15	87270600	87271200	E74
chr15	87271200	87271400	E75
chr15	87271400	87272000	E74
chr15	87272000	87272200	E79
chr15	87272200	87273600	E74
chr15	87273600	87273800	E72
chr15	87273800	87277800	E74
chr15	87277800	87278000	E72
chr15	87278000	87279400	E74
chr15	87279400	87279600	E71
chr15	87279600	87280200	E74
chr15	87280200	87280400	E72
chr15	87280400	87280600	E74
chr15	87280600	87280800	E78
chr15	87280800	87281800	E74
chr15	87281800	87282000	E76
chr15	87282000	87282200	E48
chr15	87282200	87282600	E74
chr15	87282600	87282800	E71
chr15	87282800	87283600	E74
chr15	87283600	87283800	E72
chr15	87283800	87285200	E74
chr15	87285200	87289000	E73
chr15	87289000	87289200	E47
chr15	87289200	87293800	E73
chr15	87293800	87294000	E47
chr15	87294000	87297000	E73
chr15	87297000	87297400	E47
chr15	87297400	87305200	E73
chr15	87305200	87305400	E72
chr15	87305400	87307000	E74
chr15	87307000	87307200	E48
chr15	87307200	87309200	E74
chr15	87309200	87309400	E45
chr15	87309400	87309600	E72
chr15	87309600	87311600	E74
chr15	87311600	87311800	E81
chr15	87311800	87312800	E74
chr15	87312800	87313000	E79
chr15	87313000	87313800	E74
chr15	87313800	87314000	E72
chr15	87314000	87314800	E74
chr15	87314800	87315000	E71
chr15	87315000	87315200	E72
chr15	87315200	87319000	E74
chr15	87319000	87319200	E45
chr15	87319200	87319400	E72
chr15	87319400	87321000	E74
chr15	87321000	87324200	E73
chr15	87324200	87324400	E47
chr15	87324400	87333200	E73
chr15	87333200	87333400	E47
chr15	87333400	87333600	E73
chr15	87333600	87333800	E47
chr15	87333800	87334200	E73
chr15	87334200	87335200	E74
chr15	87335200	87335400	E72
chr15	87335400	87335800	E74
chr15	87335800	87336000	E48
chr15	87336000	87339000	E74
chr15	87339000	87339200	E46
chr15	87339200	87340400	E74
chr15	87340400	87340600	E81
chr15	87340600	87340800	E48
chr15	87340800	87341000	E45
chr15	87341000	87341200	E48
chr15	87341200	87342000	E74
chr15	87342000	87342200	E75
chr15	87342200	87349400	E73
chr15	87349400	87349600	E47
chr15	87349600	87352800	E73
chr15	87352800	87353000	E72
chr15	87353000	87353200	E74
chr15	87353200	87353400	E48
chr15	87353400	87354200	E74
chr15	87354200	87354400	E81
chr15	87354400	87357000	E73
chr15	87357000	87357200	E47
chr15	87357200	87365400	E73
chr15	87365400	87365600	E47
chr15	87365600	87373000	E73
chr15	87373000	87373600	E74
chr15	87373600	87374000	E72
chr15	87374000	87380800	E73
chr15	87380800	87381000	E72
chr15	87381000	87383400	E73
chr15	87383400	87383600	E47
chr15	87383600	87383800	E73
chr15	87383800	87384800	E74
chr15	87384800	87385000	E72
chr15	87385000	87385200	E74
chr15	87385200	87385400	E72
chr15	87385400	87389000	E74
chr15	87389000	87389200	E48
chr15	87389200	87392000	E74
chr15	87392000	87392200	E45
chr15	87392200	87396000	E74
chr15	87396000	87396200	E72
chr15	87396200	87399200	E74
chr15	87399200	87399400	E72
chr15	87399400	87400200	E74
chr15	87400200	87400400	E72
chr15	87400400	87401000	E74
chr15	87401000	87401200	E72
chr15	87401200	87405400	E74
chr15	87405400	87405600	E72
chr15	87405600	87406600	E74
chr15	87406600	87406800	E72
chr15	87406800	87411400	E74
chr15	87411400	87411600	E72
chr15	87411600	87412200	E74
chr15	87412200	87412400	E71
chr15	87412400	87422200	E73
chr15	87422200	87422600	E72
chr15	87422600	87422800	E74
chr15	87422800	87423000	E73
chr15	87423000	87426400	E74
chr15	87426400	87426600	E46
chr15	87426600	87428400	E74
chr15	87428400	87428600	E46
chr15	87428600	87431600	E74
chr15	87431600	87431800	E72
chr15	87431800	87446000	E73
chr15	87446000	87446200	E46
chr15	87446200	87456200	E73
chr15	87456200	87456400	E79
chr15	87456400	87457000	E74
chr15	87457000	87457200	E72
chr15	87457200	87459400	E74
chr15	87459400	87459600	E48
chr15	87459600	87462600	E74
chr15	87462600	87462800	E75
chr15	87462800	87463000	E47
chr15	87463000	87466000	E73
chr15	87466000	87466200	E47
chr15	87466200	87472200	E73
chr15	87472200	87472400	E72
chr15	87472400	87476800	E73
chr15	87476800	87477000	E71
chr15	87477000	87479000	E74
chr15	87479000	87479200	E49
chr15	87479200	87483800	E74
chr15	87483800	87484000	E72
chr15	87484000	87485000	E74
chr15	87485000	87485200	E81
chr15	87485200	87485400	E75
chr15	87485400	87489200	E74
chr15	87489200	87489400	E81
chr15	87489400	87489600	E72
chr15	87489600	87489800	E74
chr15	87489800	87490000	E48
chr15	87490000	87490200	E74
chr15	87490200	87490400	E48
chr15	87490400	87497400	E74
chr15	87497400	87497600	E79
chr15	87497600	87501600	E74
chr15	87501600	87501800	E81
chr15	87501800	87503800	E74
chr15	87503800	87504000	E44
chr15	87504000	87506800	E74
chr15	87506800	87507000	E72
chr15	87507000	87512000	E74
chr15	87512000	87512200	E46
chr15	87512200	87513200	E74
chr15	87513200	87513400	E46
chr15	87513400	87519000	E74
chr15	87519000	87519200	E72
chr15	87519200	87519400	E74
chr15	87519400	87519600	E46
chr15	87519600	87521200	E74
chr15	87521200	87521400	E72
chr15	87521400	87522800	E74
chr15	87522800	87523000	E72
chr15	87523000	87525800	E74
chr15	87525800	87526000	E72
chr15	87526000	87526200	E47
chr15	87526200	87531800	E73
chr15	87531800	87532000	E72
chr15	87532000	87532200	E74
chr15	87532200	87532400	E46
chr15	87532400	87556400	E73
chr15	87556400	87556600	E71
chr15	87556600	87557600	E74
chr15	87557600	87557800	E79
chr15	87557800	87575200	E73
chr15	87575200	87575400	E81
chr15	87575400	87578600	E74
chr15	87578600	87578800	E45
chr15	87578800	87579000	E48
chr15	87579000	87580800	E74
chr15	87580800	87581000	E71
chr15	87581000	87582200	E74
chr15	87582200	87582400	E79
chr15	87582400	87585800	E73
chr15	87585800	87586000	E47
chr15	87586000	87588800	E73
chr15	87588800	87589000	E72
chr15	87589000	87590200	E74
chr15	87590200	87590400	E72
chr15	87590400	87593600	E74
chr15	87593600	87593800	E71
chr15	87593800	87597200	E74
chr15	87597200	87597400	E81
chr15	87597400	87604400	E73
chr15	87604400	87604600	E45
chr15	87604600	87607200	E74
chr15	87607200	87607400	E72
chr15	87607400	87618800	E73
chr15	87618800	87621600	E74
chr15	87621600	87621800	E72
chr15	87621800	87622800	E74
chr15	87622800	87623400	E48
chr15	87623400	87626000	E74
chr15	87626000	87626200	E72
chr15	87626200	87626400	E71
chr15	87626400	87635400	E73
chr15	87635400	87635600	E13
chr15	87635600	87638600	E74
chr15	87638600	87638800	E72
chr15	87638800	87641200	E74
chr15	87641200	87661600	E73
chr15	87661600	87661800	E47
chr15	87661800	87663400	E73
chr15	87663400	87663600	E72
chr15	87663600	87666000	E74
chr15	87666000	87666200	E79
chr15	87666200	87669600	E74
chr15	87669600	87669800	E72
chr15	87669800	87671200	E74
chr15	87671200	87671400	E45
chr15	87671400	87671800	E74
chr15	87671800	87672000	E79
chr15	87672000	87674400	E74
chr15	87674400	87674600	E46
chr15	87674600	87680200	E73
chr15	87680200	87680400	E79
chr15	87680400	87681400	E74
chr15	87681400	87681600	E72
chr15	87681600	87684400	E74
chr15	87684400	87684600	E45
chr15	87684600	87684800	E76
chr15	87684800	87686000	E74
chr15	87686000	87686200	E71
chr15	87686200	87692800	E73
chr15	87692800	87693000	E47
chr15	87693000	87702000	E73
chr15	87702000	87702200	E47
chr15	87702200	87710800	E73
chr15	87710800	87711000	E46
chr15	87711000	87711200	E74
chr15	87711200	87711400	E72
chr15	87711400	87719000	E73
chr15	87719000	87719200	E47
chr15	87719200	87720000	E73
chr15	87720000	87720200	E46
chr15	87720200	87734000	E73
chr15	87734000	87734200	E72
chr15	87734200	87734400	E46
chr15	87734400	87734800	E74
chr15	87734800	87735000	E72
chr15	87735000	87745200	E73
chr15	87745200	87745400	E47
chr15	87745400	87745600	E72
chr15	87745600	87748400	E74
chr15	87748400	87748600	E45
chr15	87748600	87760800	E73
chr15	87760800	87761000	E47
chr15	87761000	87770200	E73
chr15	87770200	87770400	E47
chr15	87770400	87771000	E74
chr15	87771000	87771200	E72
chr15	87771200	87773800	E74
chr15	87773800	87774000	E72
chr15	87774000	87777600	E74
chr15	87777600	87777800	E72
chr15	87777800	87779800	E74
chr15	87779800	87780000	E72
chr15	87780000	87782200	E74
chr15	87782200	87785600	E73
chr15	87785600	87785800	E47
chr15	87785800	87786000	E73
chr15	87786000	87786400	E74
chr15	87786400	87786600	E72
chr15	87786600	87794800	E73
chr15	87794800	87795000	E46
chr15	87795000	87796000	E74
chr15	87796000	87796200	E72
chr15	87796200	87798600	E74
chr15	87798600	87798800	E72
chr15	87798800	87799800	E74
chr15	87799800	87800000	E72
chr15	87800000	87802000	E74
chr15	87802000	87802200	E72
chr15	87802200	87803400	E74
chr15	87803400	87803600	E75
chr15	87803600	87804200	E73
chr15	87804200	87804400	E47
chr15	87804400	87814600	E73
chr15	87814600	87814800	E47
chr15	87814800	87823000	E73
chr15	87823000	87823200	E72
chr15	87823200	87825000	E74
chr15	87825000	87825200	E46
chr15	87825200	87830200	E74
chr15	87830200	87830400	E46
chr15	87830400	87833000	E74
chr15	87833000	87833200	E72
chr15	87833200	87835600	E73
chr15	87835600	87835800	E47
chr15	87835800	87836600	E73
chr15	87836600	87836800	E47
chr15	87836800	87838200	E73
chr15	87838200	87838400	E47
chr15	87838400	87841400	E73
chr15	87841400	87841600	E47
chr15	87841600	87843200	E73
chr15	87843200	87843400	E47
chr15	87843400	87846800	E73
chr15	87846800	87847000	E46
chr15	87847000	87847200	E72
chr15	87847200	87848400	E74
chr15	87848400	87848600	E72
chr15	87848600	87850400	E73
chr15	87850400	87850600	E47
chr15	87850600	87864600	E73
chr15	87864600	87864800	E72
chr15	87864800	87867600	E73
chr15	87867600	87867800	E47
chr15	87867800	87876800	E73
chr15	87876800	87877000	E71
chr15	87877000	87881400	E74
chr15	87881400	87881800	E72
chr15	87881800	87882600	E74
chr15	87882600	87882800	E48
chr15	87882800	87884800	E74
chr15	87884800	87885000	E72
chr15	87885000	87887200	E74
chr15	87887200	87887400	E78
chr15	87887400	87887600	E74
chr15	87887600	87887800	E71
chr15	87887800	87888000	E72
chr15	87888000	87897400	E73
chr15	87897400	87897600	E47
chr15	87897600	87898800	E73
chr15	87898800	87899000	E47
chr15	87899000	87901800	E73
chr15	87901800	87902000	E47
chr15	87902000	87902400	E74
chr15	87902400	87902600	E72
chr15	87902600	87902800	E74
chr15	87902800	87908800	E73
chr15	87908800	87909000	E47
chr15	87909000	87909600	E73
chr15	87909600	87909800	E72
chr15	87909800	87917600	E73
chr15	87917600	87917800	E79
chr15	87917800	87921600	E74
chr15	87921600	87921800	E46
chr15	87921800	87924800	E74
chr15	87924800	87925000	E45
chr15	87925000	87930200	E74
chr15	87930200	87930400	E72
chr15	87930400	87930800	E74
chr15	87930800	87931000	E72
chr15	87931000	87936400	E73
chr15	87936400	87936600	E72
chr15	87936600	87938400	E74
chr15	87938400	87938600	E72
chr15	87938600	87940800	E74
chr15	87940800	87941000	E46
chr15	87941000	87945800	E74
chr15	87945800	87946400	E72
chr15	87946400	87947800	E74
chr15	87947800	87948000	E72
chr15	87948000	87948600	E74
chr15	87948600	87948800	E79
chr15	87948800	87955000	E73
chr15	87955000	87955200	E47
chr15	87955200	87959000	E73
chr15	87959000	87959200	E72
chr15	87959200	87959400	E46
chr15	87959400	87959800	E74
chr15	87959800	87960000	E46
chr15	87960000	87964600	E74
chr15	87964600	87964800	E72
chr15	87964800	87965400	E74
chr15	87965400	87965600	E72
chr15	87965600	87969800	E74
chr15	87969800	87970000	E81
chr15	87970000	87970400	E74
chr15	87970400	87970600	E45
chr15	87970600	87974400	E74
chr15	87974400	87974600	E48
chr15	87974600	87974800	E74
chr15	87974800	87975000	E48
chr15	87975000	87975400	E74
chr15	87975400	87975600	E45
chr15	87975600	87980000	E74
chr15	87980000	87980400	E72
chr15	87980400	87986200	E73
chr15	87986200	87986400	E47
chr15	87986400	87995000	E73
chr15	87995000	87995200	E49
chr15	87995200	88005400	E73
chr15	88005400	88005600	E47
chr15	88005600	88020200	E73
chr15	88020200	88020400	E72
chr15	88020400	88020800	E74
chr15	88020800	88026600	E73
chr15	88026600	88028000	E74
chr15	88028000	88028400	E72
chr15	88028400	88032800	E74
chr15	88032800	88033000	E45
chr15	88033000	88035000	E74
chr15	88035000	88035200	E72
chr15	88035200	88036000	E73
chr15	88036000	88036200	E47
chr15	88036200	88036600	E73
chr15	88036600	88036800	E47
chr15	88036800	88040600	E73
chr15	88040600	88040800	E47
chr15	88040800	88047200	E73
chr15	88047200	88047400	E72
chr15	88047400	88047600	E74
chr15	88047600	88047800	E46
chr15	88047800	88061400	E73
chr15	88061400	88061600	E47
chr15	88061600	88061800	E73
chr15	88061800	88062000	E47
chr15	88062000	88075000	E73
chr15	88075000	88075200	E47
chr15	88075200	88076600	E73
chr15	88076600	88076800	E47
chr15	88076800	88092000	E73
chr15	88092000	88092200	E47
chr15	88092200	88102400	E73
chr15	88102400	88102600	E72
chr15	88102600	88102800	E74
chr15	88102800	88103200	E72
chr15	88103200	88103400	E74
chr15	88103400	88103600	E81
chr15	88103600	88107600	E74
chr15	88107600	88107800	E71
chr15	88107800	88111200	E74
chr15	88111200	88111400	E46
chr15	88111400	88113400	E74
chr15	88113400	88113600	E72
chr15	88113600	88114200	E74
chr15	88114200	88114400	E13
chr15	88114400	88122600	E73
chr15	88122600	88122800	E47
chr15	88122800	88127600	E73
chr15	88127600	88127800	E49
chr15	88127800	88128000	E72
chr15	88128000	88132200	E74
chr15	88132200	88132400	E46
chr15	88132400	88136000	E74
chr15	88136000	88136200	E45
chr15	88136200	88139400	E74
chr15	88139400	88139600	E46
chr15	88139600	88140200	E73
chr15	88140200	88140400	E47
chr15	88140400	88147200	E73
chr15	88147200	88147400	E47
chr15	88147400	88148400	E73
chr15	88148400	88148600	E47
chr15	88148600	88148800	E73
chr15	88148800	88149000	E46
chr15	88149000	88152600	E74
chr15	88152600	88152800	E72
chr15	88152800	88156600	E74
chr15	88156600	88156800	E81
chr15	88156800	88160200	E74
chr15	88160200	88160400	E72
chr15	88160400	88160600	E80
chr15	88160600	88161800	E74
chr15	88161800	88162000	E72
chr15	88162000	88164200	E74
chr15	88164200	88164400	E48
chr15	88164400	88166600	E74
chr15	88166600	88166800	E79
chr15	88166800	88168600	E73
chr15	88168600	88168800	E47
chr15	88168800	88169000	E72
chr15	88169000	88190000	E73
chr15	88190000	88190200	E47
chr15	88190200	88191400	E73
chr15	88191400	88191600	E47
chr15	88191600	88204000	E73
chr15	88204000	88204200	E47
chr15	88204200	88233000	E73
chr15	88233000	88233200	E72
chr15	88233200	88234800	E74
chr15	88234800	88235000	E71
chr15	88235000	88236800	E74
chr15	88236800	88237000	E48
chr15	88237000	88237600	E74
chr15	88237600	88237800	E46
chr15	88237800	88238600	E74
chr15	88238600	88238800	E71
chr15	88238800	88240200	E74
chr15	88240200	88240400	E46
chr15	88240400	88246400	E73
chr15	88246400	88246600	E47
chr15	88246600	88262200	E73
chr15	88262200	88262400	E45
chr15	88262400	88265800	E74
chr15	88265800	88266000	E46
chr15	88266000	88270400	E74
chr15	88270400	88270600	E73
chr15	88270600	88273400	E74
chr15	88273400	88273600	E45
chr15	88273600	88274000	E74
chr15	88274000	88274200	E45
chr15	88274200	88276000	E74
chr15	88276000	88276200	E72
chr15	88276200	88276400	E74
chr15	88276400	88276600	E48
chr15	88276600	88280600	E74
chr15	88280600	88280800	E72
chr15	88280800	88282200	E74
chr15	88282200	88282400	E72
chr15	88282400	88284200	E74
chr15	88284200	88284400	E48
chr15	88284400	88286600	E74
chr15	88286600	88286800	E77
chr15	88286800	88287800	E74
chr15	88287800	88288000	E72
chr15	88288000	88290200	E74
chr15	88290200	88290400	E79
chr15	88290400	88291400	E74
chr15	88291400	88291600	E72
chr15	88291600	88291800	E45
chr15	88291800	88293800	E74
chr15	88293800	88294000	E72
chr15	88294000	88296200	E73
chr15	88296200	88296400	E47
chr15	88296400	88304200	E73
chr15	88304200	88304400	E81
chr15	88304400	88304800	E74
chr15	88304800	88305000	E37
chr15	88305000	88305200	E56
chr15	88305200	88305400	E40
chr15	88305400	88305600	E36
chr15	88305600	88305800	E40
chr15	88305800	88306000	E13
chr15	88306000	88310400	E74
chr15	88310400	88310600	E80
chr15	88310600	88315800	E74
chr15	88315800	88316000	E79
chr15	88316000	88318000	E74
chr15	88318000	88318200	E48
chr15	88318200	88318400	E74
chr15	88318400	88318600	E46
chr15	88318600	88319200	E74
chr15	88319200	88319400	E46
chr15	88319400	88323600	E74
chr15	88323600	88323800	E72
chr15	88323800	88326400	E74
chr15	88326400	88326600	E72
chr15	88326600	88326800	E46
chr15	88326800	88341800	E73
chr15	88341800	88342000	E46
chr15	88342000	88342600	E74
chr15	88342600	88342800	E49
chr15	88342800	88345600	E74
chr15	88345600	88345800	E72
chr15	88345800	88348200	E74
chr15	88348200	88348400	E72
chr15	88348400	88361400	E73
chr15	88361400	88361800	E46
chr15	88361800	88368600	E73
chr15	88368600	88368800	E72
chr15	88368800	88369200	E74
chr15	88369200	88369400	E48
chr15	88369400	88372800	E74
chr15	88372800	88373000	E45
chr15	88373000	88384400	E73
chr15	88384400	88384600	E47
chr15	88384600	88388600	E73
chr15	88388600	88388800	E71
chr15	88388800	88391200	E74
chr15	88391200	88391400	E46
chr15	88391400	88392000	E74
chr15	88392000	88392200	E45
chr15	88392200	88395800	E74
chr15	88395800	88396000	E45
chr15	88396000	88403400	E74
chr15	88403400	88403600	E48
chr15	88403600	88403800	E77
chr15	88403800	88404600	E74
chr15	88404600	88404800	E72
chr15	88404800	88406800	E74
chr15	88406800	88407000	E45
chr15	88407000	88412800	E73
chr15	88412800	88415200	E74
chr15	88415200	88415400	E72
chr15	88415400	88415600	E45
chr15	88415600	88415800	E72
chr15	88415800	88416600	E74
chr15	88416600	88416800	E79
chr15	88416800	88420800	E74
chr15	88420800	88421000	E78
chr15	88421000	88421200	E72
chr15	88421200	88423400	E74
chr15	88423400	88423600	E72
chr15	88423600	88423800	E45
chr15	88423800	88424000	E48
chr15	88424000	88424200	E55
chr15	88424200	88424400	E54
chr15	88424400	88424600	E37
chr15	88424600	88424800	E38
chr15	88424800	88425000	E48
chr15	88425000	88426000	E74
chr15	88426000	88426200	E71
chr15	88426200	88430200	E74
chr15	88430200	88430400	E72
chr15	88430400	88433600	E73
chr15	88433600	88433800	E47
chr15	88433800	88438800	E73
chr15	88438800	88439000	E47
chr15	88439000	88442000	E73
chr15	88442000	88442400	E72
chr15	88442400	88444200	E74
chr15	88444200	88444400	E48
chr15	88444400	88446600	E74
chr15	88446600	88447000	E72
chr15	88447000	88447200	E74
chr15	88447200	88447400	E45
chr15	88447400	88453000	E73
chr15	88453000	88453200	E72
chr15	88453200	88453800	E74
chr15	88453800	88454000	E72
chr15	88454000	88454200	E47
chr15	88454200	88454400	E73
chr15	88454400	88454600	E47
chr15	88454600	88456400	E73
chr15	88456400	88456600	E72
chr15	88456600	88457600	E74
chr15	88457600	88457800	E72
chr15	88457800	88459400	E74
chr15	88459400	88459600	E72
chr15	88459600	88471000	E73
chr15	88471000	88471200	E72
chr15	88471200	88478200	E73
chr15	88478200	88478400	E72
chr15	88478400	88480000	E73
chr15	88480000	88480200	E74
chr15	88480200	88481000	E79
chr15	88481000	88483200	E74
chr15	88483200	88483400	E75
chr15	88483400	88487800	E74
chr15	88487800	88488000	E72
chr15	88488000	88489400	E74
chr15	88489400	88489600	E46
chr15	88489600	88491000	E74
chr15	88491000	88491200	E79
chr15	88491200	88492600	E74
chr15	88492600	88492800	E72
chr15	88492800	88496200	E74
chr15	88496200	88496400	E72
chr15	88496400	88496800	E74
chr15	88496800	88497000	E48
chr15	88497000	88497600	E74
chr15	88497600	88497800	E72
chr15	88497800	88499000	E74
chr15	88499000	88499200	E72
chr15	88499200	88502200	E74
chr15	88502200	88502400	E72
chr15	88502400	88505400	E73
chr15	88505400	88505600	E47
chr15	88505600	88515200	E73
chr15	88515200	88515400	E72
chr15	88515400	88516000	E74
chr15	88516000	88516200	E72
chr15	88516200	88522800	E73
chr15	88522800	88523000	E47
chr15	88523000	88526600	E73
chr15	88526600	88526800	E72
chr15	88526800	88531400	E73
chr15	88531400	88531600	E47
chr15	88531600	88532400	E74
chr15	88532400	88532800	E72
chr15	88532800	88533200	E74
chr15	88533200	88533600	E72
chr15	88533600	88537600	E74
chr15	88537600	88537800	E46
chr15	88537800	88538000	E48
chr15	88538000	88538400	E74
chr15	88538400	88538600	E72
chr15	88538600	88540000	E74
chr15	88540000	88540400	E48
chr15	88540400	88546600	E74
chr15	88546600	88547000	E72
chr15	88547000	88548200	E74
chr15	88548200	88548400	E72
chr15	88548400	88551600	E74
chr15	88551600	88551800	E72
chr15	88551800	88552400	E74
chr15	88552400	88552600	E72
chr15	88552600	88555400	E74
chr15	88555400	88555600	E72
chr15	88555600	88557200	E74
chr15	88557200	88557600	E48
chr15	88557600	88558200	E74
chr15	88558200	88558400	E78
chr15	88558400	88562600	E74
chr15	88562600	88563000	E72
chr15	88563000	88566000	E74
chr15	88566000	88566200	E73
chr15	88566200	88569400	E74
chr15	88569400	88569600	E48
chr15	88569600	88571400	E74
chr15	88571400	88571600	E48
chr15	88571600	88572000	E74
chr15	88572000	88572200	E44
chr15	88572200	88576800	E74
chr15	88576800	88577000	E75
chr15	88577000	88577800	E74
chr15	88577800	88578000	E48
chr15	88578000	88580400	E74
chr15	88580400	88580600	E48
chr15	88580600	88581600	E74
chr15	88581600	88581800	E46
chr15	88581800	88583600	E74
chr15	88583600	88583800	E72
chr15	88583800	88587000	E74
chr15	88587000	88587200	E48
chr15	88587200	88588600	E74
chr15	88588600	88588800	E73
chr15	88588800	88592800	E74
chr15	88592800	88593000	E72
chr15	88593000	88594200	E74
chr15	88594200	88594400	E71
chr15	88594400	88602000	E73
chr15	88602000	88602200	E71
chr15	88602200	88602400	E74
chr15	88602400	88602600	E72
chr15	88602600	88606400	E74
chr15	88606400	88606600	E46
chr15	88606600	88611000	E74
chr15	88611000	88611200	E71
chr15	88611200	88613000	E74
chr15	88613000	88613200	E45
chr15	88613200	88614800	E74
chr15	88614800	88615000	E46
chr15	88615000	88617000	E74
chr15	88617000	88617200	E72
chr15	88617200	88619000	E74
chr15	88619000	88619200	E48
chr15	88619200	88620000	E74
chr15	88620000	88620200	E72
chr15	88620200	88620800	E74
chr15	88620800	88621000	E48
chr15	88621000	88621200	E74
chr15	88621200	88621400	E46
chr15	88621400	88621600	E72
chr15	88621600	88625600	E74
chr15	88625600	88625800	E72
chr15	88625800	88627200	E74
chr15	88627200	88627400	E72
chr15	88627400	88628600	E74
chr15	88628600	88628800	E72
chr15	88628800	88629400	E74
chr15	88629400	88629600	E45
chr15	88629600	88632200	E74
chr15	88632200	88632400	E48
chr15	88632400	88633000	E74
chr15	88633000	88633200	E72
chr15	88633200	88634600	E74
chr15	88634600	88634800	E75
chr15	88634800	88635000	E71
chr15	88635000	88636600	E74
chr15	88636600	88636800	E76
chr15	88636800	88637000	E74
chr15	88637000	88637400	E72
chr15	88637400	88641000	E73
chr15	88641000	88641200	E47
chr15	88641200	88651000	E73
chr15	88651000	88651200	E72
chr15	88651200	88653800	E74
chr15	88653800	88654000	E81
chr15	88654000	88656600	E74
chr15	88656600	88657000	E72
chr15	88657000	88660000	E74
chr15	88660000	88660400	E72
chr15	88660400	88663800	E74
chr15	88663800	88664000	E48
chr15	88664000	88664400	E74
chr15	88664400	88664600	E72
chr15	88664600	88667400	E74
chr15	88667400	88667600	E48
chr15	88667600	88668800	E74
chr15	88668800	88669000	E48
chr15	88669000	88669800	E74
chr15	88669800	88670000	E71
chr15	88670000	88671600	E74
chr15	88671600	88671800	E80
chr15	88671800	88675600	E74
chr15	88675600	88675800	E77
chr15	88675800	88679000	E74
chr15	88679000	88679200	E75
chr15	88679200	88683200	E74
chr15	88683200	88683400	E46
chr15	88683400	88684800	E74
chr15	88684800	88685000	E48
chr15	88685000	88686200	E74
chr15	88686200	88686400	E71
chr15	88686400	88686800	E74
chr15	88686800	88687000	E72
chr15	88687000	88689600	E74
chr15	88689600	88692800	E73
chr15	88692800	88693000	E47
chr15	88693000	88694800	E73
chr15	88694800	88695000	E72
chr15	88695000	88695400	E74
chr15	88695400	88695600	E72
chr15	88695600	88698200	E74
chr15	88698200	88698400	E49
chr15	88698400	88698600	E77
chr15	88698600	88700200	E74
chr15	88700200	88700400	E48
chr15	88700400	88700800	E74
chr15	88700800	88701000	E72
chr15	88701000	88705600	E74
chr15	88705600	88705800	E72
chr15	88705800	88706000	E74
chr15	88706000	88706200	E72
chr15	88706200	88706400	E74
chr15	88706400	88706600	E72
chr15	88706600	88710000	E74
chr15	88710000	88710200	E72
chr15	88710200	88710600	E74
chr15	88710600	88710800	E48
chr15	88710800	88713000	E74
chr15	88713000	88713200	E48
chr15	88713200	88713600	E74
chr15	88713600	88713800	E72
chr15	88713800	88715600	E74
chr15	88715600	88715800	E45
chr15	88715800	88717000	E74
chr15	88717000	88717400	E48
chr15	88717400	88719400	E74
chr15	88719400	88719600	E48
chr15	88719600	88721200	E74
chr15	88721200	88721400	E38
chr15	88721400	88721600	E36
chr15	88721600	88722200	E34
chr15	88722200	88722400	E42
chr15	88722400	88722600	E34
chr15	88722600	88722800	E42
chr15	88722800	88723000	E33
chr15	88723000	88723400	E42
chr15	88723400	88723600	E35
chr15	88723600	88723800	E36
chr15	88723800	88724000	E13
chr15	88724000	88724200	E82
chr15	88724200	88724400	E48
chr15	88724400	88725000	E74
chr15	88725000	88725200	E71
chr15	88725200	88725800	E74
chr15	88725800	88726000	E34
chr15	88726000	88730200	E74
chr15	88730200	88730400	E72
chr15	88730400	88731200	E74
chr15	88731200	88731400	E48
chr15	88731400	88734200	E74
chr15	88734200	88734400	E48
chr15	88734400	88734800	E74
chr15	88734800	88735000	E72
chr15	88735000	88740000	E74
chr15	88740000	88740200	E72
chr15	88740200	88740800	E74
chr15	88740800	88741200	E72
chr15	88741200	88741400	E74
chr15	88741400	88741600	E48
chr15	88741600	88741800	E72
chr15	88741800	88743800	E74
chr15	88743800	88744000	E45
chr15	88744000	88744400	E74
chr15	88744400	88744600	E46
chr15	88744600	88746200	E74
chr15	88746200	88746400	E80
chr15	88746400	88754400	E73
chr15	88754400	88754600	E72
chr15	88754600	88755400	E74
chr15	88755400	88755600	E72
chr15	88755600	88757800	E74
chr15	88757800	88758000	E55
chr15	88758000	88758200	E54
chr15	88758200	88758400	E37
chr15	88758400	88758600	E54
chr15	88758600	88759000	E36
chr15	88759000	88759200	E38
chr15	88759200	88759400	E36
chr15	88759400	88761400	E74
chr15	88761400	88761800	E72
chr15	88761800	88771800	E73
chr15	88771800	88772000	E72
chr15	88772000	88780200	E74
chr15	88780200	88780400	E80
chr15	88780400	88780600	E74
chr15	88780600	88780800	E72
chr15	88780800	88781400	E74
chr15	88781400	88781600	E44
chr15	88781600	88781800	E72
chr15	88781800	88782200	E74
chr15	88782200	88782400	E72
chr15	88782400	88784600	E74
chr15	88784600	88784800	E72
chr15	88784800	88790000	E74
chr15	88790000	88790200	E48
chr15	88790200	88790400	E74
chr15	88790400	88790600	E45
chr15	88790600	88790800	E72
chr15	88790800	88799000	E73
chr15	88799000	88799200	E45
chr15	88799200	88799400	E74
chr15	88799400	88799600	E44
chr15	88799600	88799800	E36
chr15	88799800	88800000	E48
chr15	88800000	88800400	E38
chr15	88800400	88800600	E34
chr15	88800600	88800800	E35
chr15	88800800	88801000	E37
chr15	88801000	88801200	E35
chr15	88801200	88801400	E38
chr15	88801400	88803600	E74
chr15	88803600	88803800	E45
chr15	88803800	88805200	E74
chr15	88805200	88805400	E46
chr15	88805400	88817600	E73
chr15	88817600	88817800	E72
chr15	88817800	88818000	E74
chr15	88818000	88818400	E45
chr15	88818400	88819800	E74
chr15	88819800	88820000	E79
chr15	88820000	88823400	E74
chr15	88823400	88823600	E80
chr15	88823600	88824800	E74
chr15	88824800	88825000	E72
chr15	88825000	88825200	E49
chr15	88825200	88826000	E74
chr15	88826000	88826200	E46
chr15	88826200	88826400	E74
chr15	88826400	88826600	E48
chr15	88826600	88826800	E45
chr15	88826800	88828200	E74
chr15	88828200	88828400	E72
chr15	88828400	88833200	E74
chr15	88833200	88833400	E46
chr15	88833400	88836600	E74
chr15	88836600	88836800	E45
chr15	88836800	88838200	E74
chr15	88838200	88838400	E46
chr15	88838400	88840600	E74
chr15	88840600	88840800	E48
chr15	88840800	88843000	E74
chr15	88843000	88843200	E48
chr15	88843200	88843400	E74
chr15	88843400	88843600	E48
chr15	88843600	88844200	E74
chr15	88844200	88844400	E48
chr15	88844400	88848200	E74
chr15	88848200	88848400	E72
chr15	88848400	88851200	E74
chr15	88851200	88851400	E48
chr15	88851400	88851800	E74
chr15	88851800	88852000	E77
chr15	88852000	88852200	E55
chr15	88852200	88852400	E74
chr15	88852400	88852600	E48
chr15	88852600	88857800	E74
chr15	88857800	88858000	E76
chr15	88858000	88859400	E74
chr15	88859400	88859600	E48
chr15	88859600	88860200	E74
chr15	88860200	88860400	E72
chr15	88860400	88861600	E74
chr15	88861600	88861800	E72
chr15	88861800	88862600	E74
chr15	88862600	88862800	E76
chr15	88862800	88865400	E74
chr15	88865400	88865600	E79
chr15	88865600	88866400	E74
chr15	88866400	88866600	E45
chr15	88866600	88870600	E74
chr15	88870600	88870800	E72
chr15	88870800	88871800	E74
chr15	88871800	88872000	E44
chr15	88872000	88872600	E74
chr15	88872600	88872800	E79
chr15	88872800	88873400	E74
chr15	88873400	88873600	E79
chr15	88873600	88874800	E74
chr15	88874800	88875000	E55
chr15	88875000	88875200	E37
chr15	88875200	88875400	E55
chr15	88875400	88875600	E48
chr15	88875600	88882000	E74
chr15	88882000	88882200	E46
chr15	88882200	88884400	E74
chr15	88884400	88884600	E72
chr15	88884600	88888400	E74
chr15	88888400	88888600	E73
chr15	88888600	88890600	E74
chr15	88890600	88890800	E72
chr15	88890800	88892000	E74
chr15	88892000	88892200	E72
chr15	88892200	88892400	E73
chr15	88892400	88892600	E47
chr15	88892600	88900800	E73
chr15	88900800	88901000	E74
chr15	88901000	88901200	E72
chr15	88901200	88903000	E74
chr15	88903000	88903200	E46
chr15	88903200	88903400	E72
chr15	88903400	88907600	E74
chr15	88907600	88907800	E36
chr15	88907800	88908000	E38
chr15	88908000	88908400	E48
chr15	88908400	88908800	E74
chr15	88908800	88909000	E72
chr15	88909000	88914000	E74
chr15	88914000	88914200	E80
chr15	88914200	88914800	E74
chr15	88914800	88915000	E46
chr15	88915000	88915200	E71
chr15	88915200	88916600	E74
chr15	88916600	88916800	E72
chr15	88916800	88918200	E74
chr15	88918200	88918400	E72
chr15	88918400	88920000	E74
chr15	88920000	88920200	E45
chr15	88920200	88920400	E48
chr15	88920400	88920600	E38
chr15	88920600	88920800	E55
chr15	88920800	88921000	E38
chr15	88921000	88921200	E13
chr15	88921200	88921400	E77
chr15	88921400	88923600	E74
chr15	88923600	88923800	E71
chr15	88923800	88924000	E46
chr15	88924000	88927400	E74
chr15	88927400	88927600	E45
chr15	88927600	88929000	E74
chr15	88929000	88929200	E48
chr15	88929200	88931800	E74
chr15	88931800	88932000	E71
chr15	88932000	88934400	E74
chr15	88934400	88934600	E48
chr15	88934600	88935800	E74
chr15	88935800	88936000	E46
chr15	88936000	88938000	E74
chr15	88938000	88938200	E71
chr15	88938200	88940400	E74
chr15	88940400	88940600	E46
chr15	88940600	88940800	E48
chr15	88940800	88942000	E74
chr15	88942000	88942200	E48
chr15	88942200	88942400	E45
chr15	88942400	88942600	E74
chr15	88942600	88942800	E71
chr15	88942800	88943000	E48
chr15	88943000	88944200	E74
chr15	88944200	88944400	E49
chr15	88944400	88944600	E55
chr15	88944600	88944800	E74
chr15	88944800	88945000	E46
chr15	88945000	88945200	E45
chr15	88945200	88945800	E34
chr15	88945800	88946200	E36
chr15	88946200	88946400	E34
chr15	88946400	88948400	E74
chr15	88948400	88948600	E78
chr15	88948600	88949200	E74
chr15	88949200	88949600	E46
chr15	88949600	88955800	E74
chr15	88955800	88956000	E48
chr15	88956000	88956200	E45
chr15	88956200	88958200	E74
chr15	88958200	88958400	E75
chr15	88958400	88958600	E74
chr15	88958600	88958800	E48
chr15	88958800	88960000	E74
chr15	88960000	88960200	E72
chr15	88960200	88960400	E74
chr15	88960400	88960600	E13
chr15	88960600	88960800	E74
chr15	88960800	88961000	E71
chr15	88961000	88964400	E74
chr15	88964400	88964600	E48
chr15	88964600	88966800	E74
chr15	88966800	88967000	E48
chr15	88967000	88967200	E74
chr15	88967200	88967600	E72
chr15	88967600	88968400	E74
chr15	88968400	88968600	E46
chr15	88968600	88969800	E74
chr15	88969800	88970000	E45
chr15	88970000	88972000	E74
chr15	88972000	88972200	E46
chr15	88972200	88972400	E74
chr15	88972400	88972600	E46
chr15	88972600	88972800	E74
chr15	88972800	88973000	E44
chr15	88973000	88974000	E74
chr15	88974000	88974200	E45
chr15	88974200	88976800	E74
chr15	88976800	88977000	E72
chr15	88977000	88978400	E74
chr15	88978400	88978600	E45
chr15	88978600	88982000	E74
chr15	88982000	88982200	E48
chr15	88982200	88983400	E74
chr15	88983400	88983600	E77
chr15	88983600	88983800	E48
chr15	88983800	88984000	E74
chr15	88984000	88984200	E75
chr15	88984200	88984600	E74
chr15	88984600	88984800	E48
chr15	88984800	88985800	E74
chr15	88985800	88986000	E46
chr15	88986000	88986800	E74
chr15	88986800	88987000	E48
chr15	88987000	88987800	E74
chr15	88987800	88988600	E82
chr15	88988600	88990200	E74
chr15	88990200	88990400	E46
chr15	88990400	88992400	E74
chr15	88992400	88992800	E72
chr15	88992800	88993000	E79
chr15	88993000	88993200	E46
chr15	88993200	88994600	E74
chr15	88994600	88994800	E77
chr15	88994800	88996600	E74
chr15	88996600	88996800	E48
chr15	88996800	88997800	E74
chr15	88997800	88998200	E48
chr15	88998200	88998400	E36
chr15	88998400	88998600	E38
chr15	88998600	88999000	E45
chr15	88999000	88999200	E74
chr15	88999200	88999400	E45
chr15	88999400	89000200	E74
chr15	89000200	89000400	E84
chr15	89000400	89000600	E74
chr15	89000600	89000800	E49
chr15	89000800	89001800	E74
chr15	89001800	89002000	E77
chr15	89002000	89003400	E74
chr15	89003400	89003600	E44
chr15	89003600	89004000	E74
chr15	89004000	89004200	E48
chr15	89004200	89005800	E74
chr15	89005800	89006000	E45
chr15	89006000	89007200	E74
chr15	89007200	89007400	E46
chr15	89007400	89007600	E77
chr15	89007600	89008400	E74
chr15	89008400	89008800	E25
chr15	89008800	89009000	E84
chr15	89009000	89009200	E25
chr15	89009200	89009400	E33
chr15	89009400	89009600	E29
chr15	89009600	89009800	E26
chr15	89009800	89010000	E24
chr15	89010000	89010800	E19
chr15	89010800	89011000	E20
chr15	89011000	89011600	E19
chr15	89011600	89011800	E28
chr15	89011800	89012000	E29
chr15	89012000	89012200	E30
chr15	89012200	89012400	E35
chr15	89012400	89012600	E36
chr15	89012600	89012800	E37
chr15	89012800	89013000	E55
chr15	89013000	89013200	E38
chr15	89013200	89013400	E44
chr15	89013400	89013600	E82
chr15	89013600	89013800	E45
chr15	89013800	89014200	E74
chr15	89014200	89014400	E44
chr15	89014400	89014600	E82
chr15	89014600	89014800	E84
chr15	89014800	89015200	E23
chr15	89015200	89015400	E24
chr15	89015400	89015600	E22
chr15	89015600	89015800	E16
chr15	89015800	89016000	E22
chr15	89016000	89016200	E25
chr15	89016200	89016400	E84
chr15	89016400	89016600	E25
chr15	89016600	89017000	E83
chr15	89017000	89017600	E82
chr15	89017600	89019400	E74
chr15	89019400	89019800	E82
chr15	89019800	89020000	E83
chr15	89020000	89020200	E16
chr15	89020200	89020400	E56
chr15	89020400	89022200	E74
chr15	89022200	89022600	E48
chr15	89022600	89022800	E74
chr15	89022800	89023000	E72
chr15	89023000	89024200	E74
chr15	89024200	89024400	E72
chr15	89024400	89024800	E74
chr15	89024800	89025000	E36
chr15	89025000	89025800	E38
chr15	89025800	89026200	E55
chr15	89026200	89028000	E74
chr15	89028000	89028200	E48
chr15	89028200	89030000	E74
chr15	89030000	89031000	E82
chr15	89031000	89031200	E7
chr15	89031200	89031400	E82
chr15	89031400	89033200	E74
chr15	89033200	89033400	E48
chr15	89033400	89033800	E74
chr15	89033800	89034000	E45
chr15	89034000	89034200	E46
chr15	89034200	89034600	E48
chr15	89034600	89035000	E72
chr15	89035000	89035400	E74
chr15	89035400	89035600	E48
chr15	89035600	89035800	E45
chr15	89035800	89036000	E48
chr15	89036000	89036400	E74
chr15	89036400	89036600	E72
chr15	89036600	89037800	E74
chr15	89037800	89038000	E45
chr15	89038000	89040800	E74
chr15	89040800	89041000	E79
chr15	89041000	89043400	E74
chr15	89043400	89044400	E84
chr15	89044400	89044600	E16
chr15	89044600	89045600	E84
chr15	89045600	89045800	E55
chr15	89045800	89046000	E38
chr15	89046000	89046400	E82
chr15	89046400	89048200	E74
chr15	89048200	89048400	E72
chr15	89048400	89048600	E46
chr15	89048600	89050800	E74
chr15	89050800	89051000	E44
chr15	89051000	89051400	E37
chr15	89051400	89051600	E58
chr15	89051600	89052200	E61
chr15	89052200	89052600	E60
chr15	89052600	89053000	E61
chr15	89053000	89053200	E60
chr15	89053200	89053400	E61
chr15	89053400	89053600	E59
chr15	89053600	89053800	E61
chr15	89053800	89054000	E59
chr15	89054000	89054200	E40
chr15	89054200	89054400	E16
chr15	89054400	89054600	E39
chr15	89054600	89054800	E38
chr15	89054800	89055000	E55
chr15	89055000	89055200	E56
chr15	89055200	89055400	E55
chr15	89055400	89055600	E36
chr15	89055600	89056200	E55
chr15	89056200	89056600	E56
chr15	89056600	89057200	E55
chr15	89057200	89057800	E48
chr15	89057800	89061000	E74
chr15	89061000	89061200	E72
chr15	89061200	89062200	E74
chr15	89062200	89062400	E72
chr15	89062400	89063400	E74
chr15	89063400	89063600	E71
chr15	89063600	89063800	E46
chr15	89063800	89064400	E74
chr15	89064400	89064600	E71
chr15	89064600	89065000	E55
chr15	89065000	89065200	E54
chr15	89065200	89065400	E55
chr15	89065400	89065600	E74
chr15	89065600	89065800	E71
chr15	89065800	89067600	E74
chr15	89067600	89067800	E46
chr15	89067800	89068200	E74
chr15	89068200	89068400	E77
chr15	89068400	89068600	E25
chr15	89068600	89068800	E74
chr15	89068800	89069000	E46
chr15	89069000	89070600	E74
chr15	89070600	89070800	E46
chr15	89070800	89075400	E74
chr15	89075400	89075800	E82
chr15	89075800	89076000	E25
chr15	89076000	89077800	E74
chr15	89077800	89078000	E49
chr15	89078000	89079400	E74
chr15	89079400	89079600	E46
chr15	89079600	89079800	E74
chr15	89079800	89080000	E72
chr15	89080000	89080800	E74
chr15	89080800	89081000	E72
chr15	89081000	89081200	E74
chr15	89081200	89081600	E72
chr15	89081600	89082200	E74
chr15	89082200	89082400	E48
chr15	89082400	89082600	E55
chr15	89082600	89083000	E74
chr15	89083000	89083200	E48
chr15	89083200	89085000	E74
chr15	89085000	89085200	E45
chr15	89085200	89085400	E74
chr15	89085400	89085600	E72
chr15	89085600	89087600	E74
chr15	89087600	89087800	E71
chr15	89087800	89088400	E74
chr15	89088400	89088600	E34
chr15	89088600	89089000	E30
chr15	89089000	89089200	E28
chr15	89089200	89089400	E19
chr15	89089400	89089800	E20
chr15	89089800	89090400	E85
chr15	89090400	89090600	E51
chr15	89090600	89090800	E39
chr15	89090800	89091600	E55
chr15	89091600	89094400	E74
chr15	89094400	89094600	E72
chr15	89094600	89097800	E74
chr15	89097800	89098000	E45
chr15	89098000	89104400	E74
chr15	89104400	89104600	E78
chr15	89104600	89105400	E74
chr15	89105400	89105600	E72
chr15	89105600	89107400	E74
chr15	89107400	89107600	E72
chr15	89107600	89107800	E74
chr15	89107800	89108000	E44
chr15	89108000	89108200	E48
chr15	89108200	89108400	E55
chr15	89108400	89108600	E38
chr15	89108600	89108800	E54
chr15	89108800	89109200	E55
chr15	89109200	89114000	E74
chr15	89114000	89114200	E45
chr15	89114200	89114400	E74
chr15	89114400	89114600	E79
chr15	89114600	89114800	E72
chr15	89114800	89115000	E46
chr15	89115000	89120600	E74
chr15	89120600	89120800	E45
chr15	89120800	89122800	E74
chr15	89122800	89123000	E72
chr15	89123000	89124800	E74
chr15	89124800	89125000	E77
chr15	89125000	89127400	E74
chr15	89127400	89127600	E48
chr15	89127600	89128400	E74
chr15	89128400	89128600	E78
chr15	89128600	89129400	E74
chr15	89129400	89129600	E79
chr15	89129600	89130800	E74
chr15	89130800	89131000	E48
chr15	89131000	89131200	E74
chr15	89131200	89131400	E46
chr15	89131400	89134600	E74
chr15	89134600	89134800	E46
chr15	89134800	89139600	E74
chr15	89139600	89139800	E38
chr15	89139800	89140400	E74
chr15	89140400	89140600	E77
chr15	89140600	89142800	E74
chr15	89142800	89143000	E46
chr15	89143000	89143800	E74
chr15	89143800	89144000	E45
chr15	89144000	89144200	E74
chr15	89144200	89144400	E72
chr15	89144400	89146200	E74
chr15	89146200	89146400	E80
chr15	89146400	89148000	E74
chr15	89148000	89148400	E44
chr15	89148400	89148600	E49
chr15	89148600	89148800	E38
chr15	89148800	89149000	E49
chr15	89149000	89149200	E72
chr15	89149200	89149800	E74
chr15	89149800	89150000	E72
chr15	89150000	89152000	E74
chr15	89152000	89152200	E38
chr15	89152200	89152800	E37
chr15	89152800	89153200	E45
chr15	89153200	89153400	E13
chr15	89153400	89153600	E82
chr15	89153600	89153800	E38
chr15	89153800	89154000	E35
chr15	89154000	89154400	E34
chr15	89154400	89154600	E35
chr15	89154600	89154800	E38
chr15	89154800	89155000	E55
chr15	89155000	89155200	E35
chr15	89155200	89155400	E54
chr15	89155400	89156000	E53
chr15	89156000	89156600	E42
chr15	89156600	89156800	E59
chr15	89156800	89157000	E35
chr15	89157000	89157200	E52
chr15	89157200	89157400	E53
chr15	89157400	89157600	E54
chr15	89157600	89157800	E57
chr15	89157800	89158000	E37
chr15	89158000	89158200	E56
chr15	89158200	89158400	E40
chr15	89158400	89158600	E62
chr15	89158600	89158800	E69
chr15	89158800	89159400	E61
chr15	89159400	89159600	E60
chr15	89159600	89159800	E58
chr15	89159800	89160000	E16
chr15	89160000	89160200	E84
chr15	89160200	89160400	E38
chr15	89160400	89161200	E55
chr15	89161200	89161400	E54
chr15	89161400	89161600	E37
chr15	89161600	89162000	E55
chr15	89162000	89162200	E38
chr15	89162200	89162600	E55
chr15	89162600	89162800	E54
chr15	89162800	89163000	E55
chr15	89163000	89163400	E38
chr15	89163400	89163800	E42
chr15	89163800	89164000	E67
chr15	89164000	89164400	E85
chr15	89164400	89164800	E20
chr15	89164800	89165000	E19
chr15	89165000	89165200	E20
chr15	89165200	89165400	E19
chr15	89165400	89166000	E20
chr15	89166000	89167000	E85
chr15	89167000	89167200	E28
chr15	89167200	89167600	E85
chr15	89167600	89168000	E67
chr15	89168000	89168200	E64
chr15	89168200	89168600	E43
chr15	89168600	89168800	E23
chr15	89168800	89169000	E16
chr15	89169000	89169200	E15
chr15	89169200	89169600	E38
chr15	89169600	89169800	E40
chr15	89169800	89170000	E36
chr15	89170000	89170200	E68
chr15	89170200	89170400	E14
chr15	89170400	89170800	E69
chr15	89170800	89171000	E13
chr15	89171000	89171200	E68
chr15	89171200	89171400	E58
chr15	89171400	89171600	E15
chr15	89171600	89171800	E16
chr15	89171800	89172000	E13
chr15	89172000	89172600	E82
chr15	89172600	89173000	E77
chr15	89173000	89173200	E13
chr15	89173200	89173800	E68
chr15	89173800	89174000	E15
chr15	89174000	89174200	E13
chr15	89174200	89174400	E77
chr15	89174400	89174800	E83
chr15	89174800	89175000	E77
chr15	89175000	89175200	E38
chr15	89175200	89175400	E48
chr15	89175400	89175600	E56
chr15	89175600	89175800	E38
chr15	89175800	89176200	E68
chr15	89176200	89176400	E40
chr15	89176400	89176600	E68
chr15	89176600	89177200	E62
chr15	89177200	89177400	E61
chr15	89177400	89177600	E63
chr15	89177600	89177800	E64
chr15	89177800	89178200	E63
chr15	89178200	89178800	E64
chr15	89178800	89179200	E67
chr15	89179200	89179400	E64
chr15	89179400	89179800	E63
chr15	89179800	89180000	E61
chr15	89180000	89181200	E63
chr15	89181200	89181600	E67
chr15	89181600	89182200	E85
chr15	89182200	89182400	E19
chr15	89182400	89182600	E85
chr15	89182600	89182800	E20
chr15	89182800	89183400	E85
chr15	89183400	89183600	E20
chr15	89183600	89185000	E85
chr15	89185000	89185600	E67
chr15	89185600	89185800	E64
chr15	89185800	89186000	E61
chr15	89186000	89186200	E65
chr15	89186200	89186400	E10
chr15	89186400	89186600	E8
chr15	89186600	89186800	E82
chr15	89186800	89187000	E7
chr15	89187000	89187200	E82
chr15	89187200	89187400	E32
chr15	89187400	89187600	E7
chr15	89187600	89187800	E50
chr15	89187800	89188000	E5
chr15	89188000	89188200	E44
chr15	89188200	89188400	E45
chr15	89188400	89188600	E55
chr15	89188600	89188800	E35
chr15	89188800	89189200	E34
chr15	89189200	89189600	E50
chr15	89189600	89189800	E7
chr15	89189800	89190000	E50
chr15	89190000	89190400	E34
chr15	89190400	89191000	E41
chr15	89191000	89191200	E66
chr15	89191200	89192000	E41
chr15	89192000	89192200	E61
chr15	89192200	89192800	E63
chr15	89192800	89193000	E61
chr15	89193000	89193400	E63
chr15	89193400	89193600	E62
chr15	89193600	89193800	E41
chr15	89193800	89194000	E44
chr15	89194000	89194400	E82
chr15	89194400	89194600	E48
chr15	89194600	89194800	E45
chr15	89194800	89195000	E74
chr15	89195000	89195200	E44
chr15	89195200	89195400	E45
chr15	89195400	89195600	E48
chr15	89195600	89195800	E74
chr15	89195800	89196000	E72
chr15	89196000	89196200	E46
chr15	89196200	89196800	E74
chr15	89196800	89197000	E46
chr15	89197000	89198200	E74
chr15	89198200	89198400	E48
chr15	89198400	89198800	E55
chr15	89198800	89199000	E38
chr15	89199000	89199200	E41
chr15	89199200	89199400	E8
chr15	89199400	89199600	E41
chr15	89199600	89199800	E61
chr15	89199800	89200000	E63
chr15	89200000	89200200	E61
chr15	89200200	89200400	E66
chr15	89200400	89200800	E63
chr15	89200800	89201000	E61
chr15	89201000	89201200	E59
chr15	89201200	89201400	E34
chr15	89201400	89201600	E56
chr15	89201600	89201800	E54
chr15	89201800	89202000	E37
chr15	89202000	89202200	E39
chr15	89202200	89202400	E55
chr15	89202400	89202600	E38
chr15	89202600	89202800	E36
chr15	89202800	89203600	E55
chr15	89203600	89203800	E37
chr15	89203800	89204000	E36
chr15	89204000	89204200	E55
chr15	89204200	89204400	E45
chr15	89204400	89205000	E74
chr15	89205000	89205200	E81
chr15	89205200	89205600	E74
chr15	89205600	89205800	E72
chr15	89205800	89206000	E44
chr15	89206000	89206200	E82
chr15	89206200	89206400	E44
chr15	89206400	89206600	E82
chr15	89206600	89206800	E38
chr15	89206800	89207000	E82
chr15	89207000	89207200	E13
chr15	89207200	89207400	E82
chr15	89207400	89207600	E56
chr15	89207600	89207800	E22
chr15	89207800	89208200	E84
chr15	89208200	89209200	E74
chr15	89209200	89209400	E45
chr15	89209400	89210200	E74
chr15	89210200	89210400	E45
chr15	89210400	89211400	E74
chr15	89211400	89211600	E48
chr15	89211600	89216600	E74
chr15	89216600	89216800	E48
chr15	89216800	89218800	E74
chr15	89218800	89219000	E45
chr15	89219000	89220200	E74
chr15	89220200	89220400	E46
chr15	89220400	89220600	E74
chr15	89220600	89220800	E72
chr15	89220800	89221000	E45
chr15	89221000	89224600	E74
chr15	89224600	89224800	E72
chr15	89224800	89225600	E74
chr15	89225600	89225800	E13
chr15	89225800	89226000	E37
chr15	89226000	89226200	E36
chr15	89226200	89226400	E34
chr15	89226400	89226600	E61
chr15	89226600	89227200	E59
chr15	89227200	89227800	E34
chr15	89227800	89228000	E48
chr15	89228000	89228600	E74
chr15	89228600	89228800	E72
chr15	89228800	89230400	E74
chr15	89230400	89230600	E72
chr15	89230600	89232200	E74
chr15	89232200	89232400	E46
chr15	89232400	89234000	E74
chr15	89234000	89234200	E72
chr15	89234200	89234400	E74
chr15	89234400	89234600	E45
chr15	89234600	89235200	E74
chr15	89235200	89235600	E72
chr15	89235600	89236400	E74
chr15	89236400	89236600	E46
chr15	89236600	89236800	E77
chr15	89236800	89239400	E74
chr15	89239400	89240200	E46
chr15	89240200	89240400	E48
chr15	89240400	89240600	E76
chr15	89240600	89240800	E74
chr15	89240800	89241200	E48
chr15	89241200	89242200	E74
chr15	89242200	89242400	E77
chr15	89242400	89243800	E74
chr15	89243800	89244000	E71
chr15	89244000	89244400	E74
chr15	89244400	89244600	E38
chr15	89244600	89244800	E13
chr15	89244800	89245000	E35
chr15	89245000	89245200	E23
chr15	89245200	89245800	E82
chr15	89245800	89246600	E74
chr15	89246600	89247400	E82
chr15	89247400	89247600	E38
chr15	89247600	89247800	E45
chr15	89247800	89248000	E82
chr15	89248000	89248200	E48
chr15	89248200	89248400	E44
chr15	89248400	89248600	E35
chr15	89248600	89248800	E34
chr15	89248800	89249000	E74
chr15	89249000	89249200	E77
chr15	89249200	89249400	E48
chr15	89249400	89249600	E72
chr15	89249600	89249800	E74
chr15	89249800	89250000	E78
chr15	89250000	89250200	E72
chr15	89250200	89251600	E74
chr15	89251600	89252000	E72
chr15	89252000	89252400	E74
chr15	89252400	89252600	E72
chr15	89252600	89261000	E73
chr15	89261000	89261200	E72
chr15	89261200	89262600	E74
chr15	89262600	89262800	E48
chr15	89262800	89263400	E82
chr15	89263400	89263600	E48
chr15	89263600	89264800	E74
chr15	89264800	89265000	E72
chr15	89265000	89265200	E74
chr15	89265200	89265400	E46
chr15	89265400	89268400	E74
chr15	89268400	89268600	E36
chr15	89268600	89268800	E37
chr15	89268800	89269000	E36
chr15	89269000	89269200	E38
chr15	89269200	89269800	E55
chr15	89269800	89272000	E74
chr15	89272000	89272200	E48
chr15	89272200	89277200	E74
chr15	89277200	89277400	E45
chr15	89277400	89278000	E74
chr15	89278000	89278200	E79
chr15	89278200	89279400	E74
chr15	89279400	89279600	E46
chr15	89279600	89280000	E74
chr15	89280000	89280200	E77
chr15	89280200	89284200	E74
chr15	89284200	89284400	E72
chr15	89284400	89288800	E74
chr15	89288800	89289000	E48
chr15	89289000	89289800	E74
chr15	89289800	89290000	E48
chr15	89290000	89290600	E74
chr15	89290600	89290800	E45
chr15	89290800	89292800	E74
chr15	89292800	89293000	E77
chr15	89293000	89293200	E45
chr15	89293200	89293400	E72
chr15	89293400	89296400	E74
chr15	89296400	89296600	E79
chr15	89296600	89298400	E74
chr15	89298400	89298600	E72
chr15	89298600	89300200	E74
chr15	89300200	89300400	E72
chr15	89300400	89300600	E46
chr15	89300600	89300800	E72
chr15	89300800	89303800	E74
chr15	89303800	89304000	E71
chr15	89304000	89305000	E74
chr15	89305000	89305200	E71
chr15	89305200	89308000	E74
chr15	89308000	89308200	E48
chr15	89308200	89308400	E74
chr15	89308400	89308600	E46
chr15	89308600	89309000	E74
chr15	89309000	89309200	E46
chr15	89309200	89309400	E76
chr15	89309400	89311200	E74
chr15	89311200	89311400	E48
chr15	89311400	89313000	E74
chr15	89313000	89313200	E48
chr15	89313200	89314800	E74
chr15	89314800	89315000	E13
chr15	89315000	89316600	E74
chr15	89316600	89316800	E45
chr15	89316800	89320600	E74
chr15	89320600	89320800	E72
chr15	89320800	89323600	E74
chr15	89323600	89324000	E72
chr15	89324000	89324600	E74
chr15	89324600	89324800	E72
chr15	89324800	89325200	E74
chr15	89325200	89325600	E72
chr15	89325600	89326000	E74
chr15	89326000	89326200	E72
chr15	89326200	89326400	E74
chr15	89326400	89326600	E48
chr15	89326600	89326800	E74
chr15	89326800	89327000	E72
chr15	89327000	89327800	E74
chr15	89327800	89328000	E72
chr15	89328000	89328200	E34
chr15	89328200	89329000	E74
chr15	89329000	89329200	E82
chr15	89329200	89329600	E6
chr15	89329600	89329800	E82
chr15	89329800	89332600	E74
chr15	89332600	89332800	E72
chr15	89332800	89333400	E74
chr15	89333400	89333600	E72
chr15	89333600	89336000	E74
chr15	89336000	89336200	E48
chr15	89336200	89337200	E74
chr15	89337200	89337400	E45
chr15	89337400	89337600	E78
chr15	89337600	89339000	E74
chr15	89339000	89339200	E72
chr15	89339200	89341800	E74
chr15	89341800	89342000	E72
chr15	89342000	89346800	E74
chr15	89346800	89347000	E48
chr15	89347000	89348000	E74
chr15	89348000	89348200	E46
chr15	89348200	89348400	E71
chr15	89348400	89349600	E74
chr15	89349600	89349800	E76
chr15	89349800	89350000	E46
chr15	89350000	89350200	E80
chr15	89350200	89350600	E74
chr15	89350600	89350800	E72
chr15	89350800	89351200	E74
chr15	89351200	89351400	E48
chr15	89351400	89352800	E74
chr15	89352800	89353000	E46
chr15	89353000	89353600	E74
chr15	89353600	89353800	E71
chr15	89353800	89354000	E72
chr15	89354000	89354200	E48
chr15	89354200	89354600	E74
chr15	89354600	89354800	E44
chr15	89354800	89355200	E34
chr15	89355200	89355600	E50
chr15	89355600	89356000	E34
chr15	89356000	89356200	E50
chr15	89356200	89356400	E44
chr15	89356400	89356600	E38
chr15	89356600	89356800	E45
chr15	89356800	89357600	E74
chr15	89357600	89357800	E48
chr15	89357800	89359400	E74
chr15	89359400	89359600	E48
chr15	89359600	89362200	E74
chr15	89362200	89362400	E72
chr15	89362400	89363200	E74
chr15	89363200	89363400	E45
chr15	89363400	89364200	E74
chr15	89364200	89364400	E48
chr15	89364400	89366200	E74
chr15	89366200	89366400	E71
chr15	89366400	89368400	E74
chr15	89368400	89368600	E75
chr15	89368600	89372000	E74
chr15	89372000	89372200	E72
chr15	89372200	89375600	E74
chr15	89375600	89375800	E76
chr15	89375800	89377600	E74
chr15	89377600	89378200	E38
chr15	89378200	89378600	E82
chr15	89378600	89379400	E74
chr15	89379400	89379600	E79
chr15	89379600	89382200	E74
chr15	89382200	89382600	E72
chr15	89382600	89382800	E46
chr15	89382800	89383400	E74
chr15	89383400	89383600	E71
chr15	89383600	89387200	E74
chr15	89387200	89387400	E34
chr15	89387400	89388400	E74
chr15	89388400	89388600	E71
chr15	89388600	89393600	E74
chr15	89393600	89393800	E49
chr15	89393800	89395400	E74
chr15	89395400	89395600	E77
chr15	89395600	89395800	E74
chr15	89395800	89396000	E77
chr15	89396000	89400600	E73
chr15	89400600	89400800	E72
chr15	89400800	89404600	E73
chr15	89404600	89404800	E47
chr15	89404800	89405200	E74
chr15	89405200	89405400	E46
chr15	89405400	89405600	E72
chr15	89405600	89407800	E74
chr15	89407800	89408000	E48
chr15	89408000	89408800	E74
chr15	89408800	89409000	E44
chr15	89409000	89414000	E74
chr15	89414000	89414200	E72
chr15	89414200	89419800	E73
chr15	89419800	89420000	E46
chr15	89420000	89421600	E74
chr15	89421600	89421800	E82
chr15	89421800	89422000	E6
chr15	89422000	89422200	E7
chr15	89422200	89422400	E44
chr15	89422400	89425200	E74
chr15	89425200	89425400	E76
chr15	89425400	89426000	E74
chr15	89426000	89426200	E46
chr15	89426200	89426400	E74
chr15	89426400	89426600	E71
chr15	89426600	89427800	E74
chr15	89427800	89428000	E72
chr15	89428000	89432000	E74
chr15	89432000	89432200	E49
chr15	89432200	89433400	E74
chr15	89433400	89433600	E46
chr15	89433600	89433800	E74
chr15	89433800	89434400	E48
chr15	89434400	89435600	E74
chr15	89435600	89435800	E46
chr15	89435800	89436600	E74
chr15	89436600	89436800	E72
chr15	89436800	89437000	E74
chr15	89437000	89437600	E82
chr15	89437600	89437800	E7
chr15	89437800	89438000	E33
chr15	89438000	89438200	E30
chr15	89438200	89438800	E29
chr15	89438800	89439000	E26
chr15	89439000	89439200	E33
chr15	89439200	89439600	E82
chr15	89439600	89439800	E48
chr15	89439800	89440000	E76
chr15	89440000	89440800	E74
chr15	89440800	89441000	E72
chr15	89441000	89441200	E48
chr15	89441200	89443800	E74
chr15	89443800	89444000	E48
chr15	89444000	89444200	E74
chr15	89444200	89444400	E71
chr15	89444400	89446000	E74
chr15	89446000	89446200	E48
chr15	89446200	89447600	E74
chr15	89447600	89448000	E82
chr15	89448000	89448400	E5
chr15	89448400	89448600	E6
chr15	89448600	89448800	E82
chr15	89448800	89452200	E74
chr15	89452200	89452400	E44
chr15	89452400	89452600	E45
chr15	89452600	89452800	E6
chr15	89452800	89453000	E7
chr15	89453000	89453200	E38
chr15	89453200	89453400	E44
chr15	89453400	89454000	E34
chr15	89454000	89454200	E50
chr15	89454200	89454600	E44
chr15	89454600	89455400	E82
chr15	89455400	89455600	E6
chr15	89455600	89455800	E82
chr15	89455800	89456000	E44
chr15	89456000	89456200	E33
chr15	89456200	89456400	E28
chr15	89456400	89456600	E21
chr15	89456600	89457000	E28
chr15	89457000	89457200	E41
chr15	89457200	89457400	E9
chr15	89457400	89457600	E7
chr15	89457600	89457800	E44
chr15	89457800	89458000	E38
chr15	89458000	89458200	E36
chr15	89458200	89458600	E74
chr15	89458600	89458800	E46
chr15	89458800	89459600	E74
chr15	89459600	89459800	E45
chr15	89459800	89460800	E74
chr15	89460800	89461400	E82
chr15	89461400	89461600	E8
chr15	89461600	89462000	E41
chr15	89462000	89462200	E34
chr15	89462200	89463000	E41
chr15	89463000	89463200	E50
chr15	89463200	89464400	E41
chr15	89464400	89464600	E34
chr15	89464600	89465000	E35
chr15	89465000	89465200	E53
chr15	89465200	89465400	E55
chr15	89465400	89465600	E74
chr15	89465600	89465800	E72
chr15	89465800	89467200	E74
chr15	89467200	89467400	E76
chr15	89467400	89468000	E74
chr15	89468000	89468200	E48
chr15	89468200	89469400	E74
chr15	89469400	89469600	E44
chr15	89469600	89471000	E74
chr15	89471000	89471200	E80
chr15	89471200	89471800	E74
chr15	89471800	89472000	E45
chr15	89472000	89473600	E74
chr15	89473600	89473800	E46
chr15	89473800	89474400	E74
chr15	89474400	89474600	E77
chr15	89474600	89474800	E74
chr15	89474800	89475000	E72
chr15	89475000	89475200	E45
chr15	89475200	89476000	E74
chr15	89476000	89476200	E72
chr15	89476200	89481000	E74
chr15	89481000	89481200	E78
chr15	89481200	89481400	E46
chr15	89481400	89482200	E74
chr15	89482200	89482400	E45
chr15	89482400	89483400	E74
chr15	89483400	89483600	E46
chr15	89483600	89486400	E74
chr15	89486400	89486600	E45
chr15	89486600	89486800	E6
chr15	89486800	89487200	E44
chr15	89487200	89487800	E72
chr15	89487800	89488000	E46
chr15	89488000	89489200	E74
chr15	89489200	89489600	E45
chr15	89489600	89489800	E74
chr15	89489800	89490000	E45
chr15	89490000	89490200	E74
chr15	89490200	89490400	E45
chr15	89490400	89490600	E48
chr15	89490600	89490800	E76
chr15	89490800	89491000	E44
chr15	89491000	89491200	E82
chr15	89491200	89491400	E45
chr15	89491400	89491600	E6
chr15	89491600	89491800	E7
chr15	89491800	89492000	E6
chr15	89492000	89492400	E50
chr15	89492400	89492600	E41
chr15	89492600	89493200	E66
chr15	89493200	89493400	E65
chr15	89493400	89493600	E66
chr15	89493600	89494000	E65
chr15	89494000	89494200	E66
chr15	89494200	89494400	E41
chr15	89494400	89494600	E38
chr15	89494600	89494800	E35
chr15	89494800	89495000	E37
chr15	89495000	89495200	E39
chr15	89495200	89495400	E7
chr15	89495400	89495600	E50
chr15	89495600	89496000	E8
chr15	89496000	89496200	E6
chr15	89496200	89496600	E82
chr15	89496600	89496800	E44
chr15	89496800	89497000	E82
chr15	89497000	89497200	E6
chr15	89497200	89497400	E50
chr15	89497400	89497600	E41
chr15	89497600	89497800	E66
chr15	89497800	89498200	E41
chr15	89498200	89498400	E50
chr15	89498400	89498600	E34
chr15	89498600	89498800	E5
chr15	89498800	89499000	E82
chr15	89499000	89499200	E7
chr15	89499200	89499400	E5
chr15	89499400	89499600	E6
chr15	89499600	89500000	E82
chr15	89500000	89500200	E44
chr15	89500200	89503000	E74
chr15	89503000	89503200	E78
chr15	89503200	89503400	E74
chr15	89503400	89503600	E76
chr15	89503600	89503800	E74
chr15	89503800	89504000	E48
chr15	89504000	89504400	E74
chr15	89504400	89504600	E49
chr15	89504600	89507200	E74
chr15	89507200	89507400	E72
chr15	89507400	89510600	E74
chr15	89510600	89510800	E48
chr15	89510800	89511200	E74
chr15	89511200	89511400	E72
chr15	89511400	89511600	E71
chr15	89511600	89512400	E74
chr15	89512400	89512600	E72
chr15	89512600	89513000	E74
chr15	89513000	89513200	E45
chr15	89513200	89513400	E7
chr15	89513400	89513600	E6
chr15	89513600	89513800	E7
chr15	89513800	89514000	E50
chr15	89514000	89514200	E7
chr15	89514200	89514800	E82
chr15	89514800	89515000	E45
chr15	89515000	89515400	E74
chr15	89515400	89515600	E82
chr15	89515600	89515800	E74
chr15	89515800	89516000	E44
chr15	89516000	89516200	E6
chr15	89516200	89516400	E44
chr15	89516400	89516600	E34
chr15	89516600	89517000	E5
chr15	89517000	89517200	E7
chr15	89517200	89517400	E5
chr15	89517400	89517800	E50
chr15	89517800	89518000	E4
chr15	89518000	89518200	E50
chr15	89518200	89518400	E13
chr15	89518400	89518600	E82
chr15	89518600	89518800	E7
chr15	89518800	89519000	E72
chr15	89519000	89519200	E49
chr15	89519200	89519400	E74
chr15	89519400	89519600	E6
chr15	89519600	89519800	E82
chr15	89519800	89520200	E74
chr15	89520200	89520400	E72
chr15	89520400	89520800	E74
chr15	89520800	89521000	E48
chr15	89521000	89521200	E74
chr15	89521200	89521400	E49
chr15	89521400	89524000	E74
chr15	89524000	89524400	E82
chr15	89524400	89524800	E5
chr15	89524800	89525000	E50
chr15	89525000	89525200	E34
chr15	89525200	89525400	E41
chr15	89525400	89525600	E66
chr15	89525600	89525800	E65
chr15	89525800	89526000	E66
chr15	89526000	89526200	E41
chr15	89526200	89526600	E65
chr15	89526600	89526800	E41
chr15	89526800	89527000	E50
chr15	89527000	89527200	E6
chr15	89527200	89527400	E5
chr15	89527400	89527800	E82
chr15	89527800	89528000	E38
chr15	89528000	89528200	E82
chr15	89528200	89528600	E6
chr15	89528600	89528800	E82
chr15	89528800	89529200	E5
chr15	89529200	89529400	E4
chr15	89529400	89529600	E3
chr15	89529600	89529800	E41
chr15	89529800	89530000	E4
chr15	89530000	89530200	E3
chr15	89530200	89530400	E4
chr15	89530400	89530600	E5
chr15	89530600	89530800	E50
chr15	89530800	89531000	E7
chr15	89531000	89531400	E82
chr15	89531400	89531600	E5
chr15	89531600	89531800	E7
chr15	89531800	89532000	E82
chr15	89532000	89532200	E25
chr15	89532200	89537800	E74
chr15	89537800	89538000	E48
chr15	89538000	89539400	E74
chr15	89539400	89539600	E48
chr15	89539600	89540800	E74
chr15	89540800	89541000	E48
chr15	89541000	89542000	E74
chr15	89542000	89542200	E44
chr15	89542200	89542400	E82
chr15	89542400	89542800	E44
chr15	89542800	89543200	E7
chr15	89543200	89544400	E82
chr15	89544400	89544600	E6
chr15	89544600	89544800	E7
chr15	89544800	89545200	E50
chr15	89545200	89545600	E5
chr15	89545600	89546000	E50
chr15	89546000	89546200	E41
chr15	89546200	89546400	E50
chr15	89546400	89546600	E44
chr15	89546600	89546800	E45
chr15	89546800	89547000	E46
chr15	89547000	89548000	E74
chr15	89548000	89548200	E48
chr15	89548200	89549000	E74
chr15	89549000	89549200	E45
chr15	89549200	89550200	E74
chr15	89550200	89550400	E48
chr15	89550400	89550800	E74
chr15	89550800	89551000	E46
chr15	89551000	89555200	E74
chr15	89555200	89555400	E72
chr15	89555400	89557600	E74
chr15	89557600	89558000	E48
chr15	89558000	89558800	E74
chr15	89558800	89559000	E45
chr15	89559000	89559800	E74
chr15	89559800	89560000	E49
chr15	89560000	89560200	E45
chr15	89560200	89560400	E82
chr15	89560400	89560600	E6
chr15	89560600	89561000	E50
chr15	89561000	89561200	E5
chr15	89561200	89561400	E50
chr15	89561400	89561600	E5
chr15	89561600	89561800	E13
chr15	89561800	89562400	E82
chr15	89562400	89562800	E7
chr15	89562800	89563000	E36
chr15	89563000	89563200	E48
chr15	89563200	89563400	E77
chr15	89563400	89563600	E74
chr15	89563600	89563800	E78
chr15	89563800	89564000	E74
chr15	89564000	89564200	E72
chr15	89564200	89564800	E74
chr15	89564800	89565200	E48
chr15	89565200	89565600	E74
chr15	89565600	89566000	E46
chr15	89566000	89566200	E74
chr15	89566200	89566400	E48
chr15	89566400	89566800	E74
chr15	89566800	89567000	E72
chr15	89567000	89568000	E74
chr15	89568000	89568200	E45
chr15	89568200	89568600	E74
chr15	89568600	89568800	E75
chr15	89568800	89569000	E46
chr15	89569000	89569200	E45
chr15	89569200	89570600	E74
chr15	89570600	89570800	E72
chr15	89570800	89571200	E74
chr15	89571200	89571400	E72
chr15	89571400	89571600	E46
chr15	89571600	89573800	E74
chr15	89573800	89574000	E82
chr15	89574000	89574200	E25
chr15	89574200	89574400	E6
chr15	89574400	89574600	E7
chr15	89574600	89575000	E82
chr15	89575000	89576000	E74
chr15	89576000	89576200	E71
chr15	89576200	89577000	E74
chr15	89577000	89577200	E72
chr15	89577200	89577600	E74
chr15	89577600	89577800	E72
chr15	89577800	89580800	E74
chr15	89580800	89581000	E76
chr15	89581000	89582400	E74
chr15	89582400	89583000	E72
chr15	89583000	89583400	E74
chr15	89583400	89583600	E46
chr15	89583600	89584600	E74
chr15	89584600	89584800	E36
chr15	89584800	89585400	E74
chr15	89585400	89585600	E48
chr15	89585600	89586200	E74
chr15	89586200	89586400	E72
chr15	89586400	89587200	E74
chr15	89587200	89587400	E44
chr15	89587400	89587600	E50
chr15	89587600	89587800	E5
chr15	89587800	89588000	E82
chr15	89588000	89593200	E74
chr15	89593200	89593400	E71
chr15	89593400	89595200	E74
chr15	89595200	89595400	E45
chr15	89595400	89596000	E74
chr15	89596000	89596200	E80
chr15	89596200	89597000	E74
chr15	89597000	89597200	E72
chr15	89597200	89598200	E74
chr15	89598200	89598400	E46
chr15	89598400	89598800	E74
chr15	89598800	89599000	E77
chr15	89599000	89599200	E74
chr15	89599200	89599400	E76
chr15	89599400	89600600	E74
chr15	89600600	89600800	E82
chr15	89600800	89601000	E35
chr15	89601000	89601200	E25
chr15	89601200	89601400	E7
chr15	89601400	89601600	E38
chr15	89601600	89601800	E48
chr15	89601800	89602200	E74
chr15	89602200	89602600	E48
chr15	89602600	89602800	E44
chr15	89602800	89603400	E55
chr15	89603400	89603600	E37
chr15	89603600	89603800	E55
chr15	89603800	89604000	E74
chr15	89604000	89604200	E45
chr15	89604200	89604400	E74
chr15	89604400	89604600	E75
chr15	89604600	89605000	E48
chr15	89605000	89605200	E45
chr15	89605200	89605600	E74
chr15	89605600	89605800	E46
chr15	89605800	89607000	E74
chr15	89607000	89607200	E45
chr15	89607200	89607800	E74
chr15	89607800	89608000	E48
chr15	89608000	89608200	E74
chr15	89608200	89608400	E45
chr15	89608400	89609000	E74
chr15	89609000	89609200	E82
chr15	89609200	89609400	E74
chr15	89609400	89609600	E38
chr15	89609600	89609800	E48
chr15	89609800	89610000	E82
chr15	89610000	89610200	E7
chr15	89610200	89610400	E6
chr15	89610400	89610600	E50
chr15	89610600	89610800	E41
chr15	89610800	89611200	E66
chr15	89611200	89611600	E65
chr15	89611600	89611800	E66
chr15	89611800	89612000	E65
chr15	89612000	89612400	E66
chr15	89612400	89612600	E41
chr15	89612600	89612800	E40
chr15	89612800	89613000	E44
chr15	89613000	89613200	E45
chr15	89613200	89613400	E38
chr15	89613400	89613600	E13
chr15	89613600	89613800	E6
chr15	89613800	89614000	E82
chr15	89614000	89614200	E5
chr15	89614200	89614400	E82
chr15	89614400	89614600	E36
chr15	89614600	89615000	E37
chr15	89615000	89615400	E38
chr15	89615400	89615600	E37
chr15	89615600	89615800	E36
chr15	89615800	89616000	E35
chr15	89616000	89616400	E55
chr15	89616400	89616600	E37
chr15	89616600	89617200	E38
chr15	89617200	89617600	E44
chr15	89617600	89617800	E35
chr15	89617800	89618400	E55
chr15	89618400	89618600	E82
chr15	89618600	89618800	E7
chr15	89618800	89619000	E35
chr15	89619000	89619200	E38
chr15	89619200	89619400	E44
chr15	89619400	89619600	E48
chr15	89619600	89620000	E82
chr15	89620000	89620200	E13
chr15	89620200	89620400	E45
chr15	89620400	89620600	E48
chr15	89620600	89621800	E74
chr15	89621800	89622000	E48
chr15	89622000	89622600	E74
chr15	89622600	89622800	E48
chr15	89622800	89624200	E74
chr15	89624200	89624400	E45
chr15	89624400	89624600	E74
chr15	89624600	89624800	E72
chr15	89624800	89626200	E74
chr15	89626200	89626400	E46
chr15	89626400	89628400	E74
chr15	89628400	89628800	E46
chr15	89628800	89630000	E74
chr15	89630000	89630200	E37
chr15	89630200	89630400	E36
chr15	89630400	89630600	E54
chr15	89630600	89630800	E42
chr15	89630800	89631000	E67
chr15	89631000	89631400	E85
chr15	89631400	89631600	E26
chr15	89631600	89631800	E20
chr15	89631800	89632000	E19
chr15	89632000	89632200	E20
chr15	89632200	89632400	E21
chr15	89632400	89632600	E29
chr15	89632600	89632800	E30
chr15	89632800	89633000	E27
chr15	89633000	89633200	E35
chr15	89633200	89633400	E41
chr15	89633400	89633600	E70
chr15	89633600	89633800	E1
chr15	89633800	89634200	E85
chr15	89634200	89634600	E20
chr15	89634600	89635000	E85
chr15	89635000	89635200	E67
chr15	89635200	89635400	E17
chr15	89635400	89635600	E43
chr15	89635600	89635800	E41
chr15	89635800	89636200	E7
chr15	89636200	89636400	E38
chr15	89636400	89636600	E55
chr15	89636600	89636800	E37
chr15	89636800	89637400	E55
chr15	89637400	89637600	E48
chr15	89637600	89637800	E34
chr15	89637800	89638200	E74
chr15	89638200	89638400	E45
chr15	89638400	89638600	E37
chr15	89638600	89638800	E55
chr15	89638800	89639000	E38
chr15	89639000	89640200	E74
chr15	89640200	89640400	E46
chr15	89640400	89641400	E74
chr15	89641400	89641600	E25
chr15	89641600	89641800	E38
chr15	89641800	89642800	E82
chr15	89642800	89643000	E7
chr15	89643000	89643400	E50
chr15	89643400	89643600	E5
chr15	89643600	89643800	E44
chr15	89643800	89644000	E50
chr15	89644000	89644200	E4
chr15	89644200	89644400	E3
chr15	89644400	89645000	E66
chr15	89645000	89645200	E3
chr15	89645200	89645400	E12
chr15	89645400	89645600	E8
chr15	89645600	89645800	E5
chr15	89645800	89646000	E7
chr15	89646000	89647000	E82
chr15	89647000	89647200	E6
chr15	89647200	89647600	E82
chr15	89647600	89647800	E38
chr15	89647800	89648000	E37
chr15	89648000	89648200	E36
chr15	89648200	89648400	E55
chr15	89648400	89648600	E57
chr15	89648600	89649200	E82
chr15	89649200	89649400	E74
chr15	89649400	89649600	E45
chr15	89649600	89650000	E82
chr15	89650000	89650200	E13
chr15	89650200	89651000	E82
chr15	89651000	89651200	E44
chr15	89651200	89651400	E55
chr15	89651400	89651600	E48
chr15	89651600	89651800	E82
chr15	89651800	89652400	E7
chr15	89652400	89653400	E82
chr15	89653400	89653600	E13
chr15	89653600	89654000	E82
chr15	89654000	89654200	E7
chr15	89654200	89654400	E82
chr15	89654400	89654600	E13
chr15	89654600	89654800	E7
chr15	89654800	89655000	E41
chr15	89655000	89655200	E66
chr15	89655200	89655800	E61
chr15	89655800	89656200	E63
chr15	89656200	89656400	E61
chr15	89656400	89656600	E66
chr15	89656600	89656800	E36
chr15	89656800	89657000	E48
chr15	89657000	89658400	E74
chr15	89658400	89658600	E48
chr15	89658600	89658800	E38
chr15	89658800	89659000	E36
chr15	89659000	89659200	E38
chr15	89659200	89659400	E48
chr15	89659400	89659600	E55
chr15	89659600	89659800	E76
chr15	89659800	89660000	E44
chr15	89660000	89660200	E82
chr15	89660200	89660400	E79
chr15	89660400	89660600	E13
chr15	89660600	89660800	E82
chr15	89660800	89661200	E74
chr15	89661200	89661400	E46
chr15	89661400	89661600	E55
chr15	89661600	89662200	E74
chr15	89662200	89662400	E72
chr15	89662400	89664200	E74
chr15	89664200	89664400	E80
chr15	89664400	89664600	E48
chr15	89664600	89664800	E25
chr15	89664800	89665000	E82
chr15	89665000	89665200	E45
chr15	89665200	89666400	E74
chr15	89666400	89666600	E71
chr15	89666600	89667200	E74
chr15	89667200	89667400	E45
chr15	89667400	89668200	E74
chr15	89668200	89668400	E46
chr15	89668400	89669200	E74
chr15	89669200	89669400	E48
chr15	89669400	89670000	E82
chr15	89670000	89670200	E5
chr15	89670200	89670400	E6
chr15	89670400	89670600	E50
chr15	89670600	89670800	E7
chr15	89670800	89671400	E82
chr15	89671400	89671600	E6
chr15	89671600	89671800	E50
chr15	89671800	89672200	E41
chr15	89672200	89672400	E4
chr15	89672400	89672800	E41
chr15	89672800	89673000	E5
chr15	89673000	89673200	E11
chr15	89673200	89673400	E69
chr15	89673400	89673800	E62
chr15	89673800	89674000	E69
chr15	89674000	89674200	E15
chr15	89674200	89674400	E13
chr15	89674400	89675200	E82
chr15	89675200	89675400	E48
chr15	89675400	89675600	E74
chr15	89675600	89675800	E76
chr15	89675800	89676000	E55
chr15	89676000	89676400	E35
chr15	89676400	89676600	E50
chr15	89676600	89676800	E6
chr15	89676800	89677000	E7
chr15	89677000	89677200	E82
chr15	89677200	89677400	E36
chr15	89677400	89678200	E82
chr15	89678200	89678400	E25
chr15	89678400	89678600	E82
chr15	89678600	89678800	E7
chr15	89678800	89679000	E36
chr15	89679000	89679200	E44
chr15	89679200	89679400	E48
chr15	89679400	89679600	E38
chr15	89679600	89679800	E74
chr15	89679800	89680200	E72
chr15	89680200	89680400	E74
chr15	89680400	89680600	E46
chr15	89680600	89682200	E74
chr15	89682200	89682400	E45
chr15	89682400	89682600	E38
chr15	89682600	89682800	E13
chr15	89682800	89683000	E56
chr15	89683000	89683200	E39
chr15	89683200	89683400	E82
chr15	89683400	89683800	E56
chr15	89683800	89684000	E36
chr15	89684000	89684200	E38
chr15	89684200	89684400	E36
chr15	89684400	89684600	E48
chr15	89684600	89685200	E74
chr15	89685200	89685400	E77
chr15	89685400	89685600	E48
chr15	89685600	89686000	E55
chr15	89686000	89686200	E38
chr15	89686200	89686400	E37
chr15	89686400	89686600	E35
chr15	89686600	89687400	E34
chr15	89687400	89687600	E36
chr15	89687600	89687800	E53
chr15	89687800	89688000	E55
chr15	89688000	89688200	E37
chr15	89688200	89688400	E54
chr15	89688400	89688600	E53
chr15	89688600	89688800	E37
chr15	89688800	89689200	E74
chr15	89689200	89689400	E80
chr15	89689400	89690400	E74
chr15	89690400	89691000	E82
chr15	89691000	89691200	E13
chr15	89691200	89691800	E74
chr15	89691800	89692000	E46
chr15	89692000	89692800	E74
chr15	89692800	89693000	E72
chr15	89693000	89693200	E74
chr15	89693200	89693400	E72
chr15	89693400	89693600	E74
chr15	89693600	89694000	E36
chr15	89694000	89694200	E55
chr15	89694200	89694400	E48
chr15	89694400	89694600	E82
chr15	89694600	89694800	E25
chr15	89694800	89695600	E74
chr15	89695600	89695800	E48
chr15	89695800	89696200	E82
chr15	89696200	89696400	E76
chr15	89696400	89696600	E82
chr15	89696600	89696800	E7
chr15	89696800	89697000	E82
chr15	89697000	89699000	E74
chr15	89699000	89699200	E72
chr15	89699200	89699400	E74
chr15	89699400	89699600	E76
chr15	89699600	89699800	E74
chr15	89699800	89700000	E48
chr15	89700000	89700400	E74
chr15	89700400	89700600	E46
chr15	89700600	89700800	E48
chr15	89700800	89701400	E74
chr15	89701400	89701600	E48
chr15	89701600	89701800	E46
chr15	89701800	89702000	E80
chr15	89702000	89702800	E74
chr15	89702800	89703000	E72
chr15	89703000	89703600	E74
chr15	89703600	89703800	E48
chr15	89703800	89704800	E74
chr15	89704800	89705000	E75
chr15	89705000	89705800	E74
chr15	89705800	89706000	E49
chr15	89706000	89706400	E74
chr15	89706400	89706800	E45
chr15	89706800	89708000	E74
chr15	89708000	89708200	E6
chr15	89708200	89708400	E34
chr15	89708400	89708600	E6
chr15	89708600	89708800	E82
chr15	89708800	89709000	E38
chr15	89709000	89709200	E55
chr15	89709200	89709400	E36
chr15	89709400	89709600	E54
chr15	89709600	89709800	E53
chr15	89709800	89710000	E42
chr15	89710000	89710200	E60
chr15	89710200	89710400	E17
chr15	89710400	89710600	E85
chr15	89710600	89710800	E64
chr15	89710800	89711400	E67
chr15	89711400	89711600	E64
chr15	89711600	89711800	E63
chr15	89711800	89712000	E58
chr15	89712000	89712200	E40
chr15	89712200	89712400	E57
chr15	89712400	89712600	E56
chr15	89712600	89713000	E84
chr15	89713000	89713200	E37
chr15	89713200	89713400	E54
chr15	89713400	89713800	E55
chr15	89713800	89714200	E84
chr15	89714200	89716200	E82
chr15	89716200	89716400	E46
chr15	89716400	89716600	E45
chr15	89716600	89716800	E74
chr15	89716800	89717000	E72
chr15	89717000	89721000	E74
chr15	89721000	89721200	E25
chr15	89721200	89722600	E84
chr15	89722600	89722800	E16
chr15	89722800	89723200	E14
chr15	89723200	89723400	E57
chr15	89723400	89723600	E22
chr15	89723600	89724000	E14
chr15	89724000	89724400	E84
chr15	89724400	89727400	E74
chr15	89727400	89727600	E76
chr15	89727600	89727800	E74
chr15	89727800	89728000	E72
chr15	89728000	89728200	E46
chr15	89728200	89729200	E74
chr15	89729200	89729400	E48
chr15	89729400	89729800	E74
chr15	89729800	89730000	E45
chr15	89730000	89730400	E74
chr15	89730400	89730600	E46
chr15	89730600	89731800	E74
chr15	89731800	89732000	E76
chr15	89732000	89733600	E74
chr15	89733600	89733800	E72
chr15	89733800	89734000	E74
chr15	89734000	89734200	E45
chr15	89734200	89735200	E74
chr15	89735200	89735400	E46
chr15	89735400	89735600	E48
chr15	89735600	89737600	E74
chr15	89737600	89737800	E46
chr15	89737800	89739600	E74
chr15	89739600	89739800	E78
chr15	89739800	89740000	E72
chr15	89740000	89740200	E46
chr15	89740200	89741000	E74
chr15	89741000	89741200	E48
chr15	89741200	89743600	E74
chr15	89743600	89743800	E72
chr15	89743800	89744000	E74
chr15	89744000	89744200	E48
chr15	89744200	89744600	E74
chr15	89744600	89744800	E78
chr15	89744800	89746400	E74
chr15	89746400	89746800	E38
chr15	89746800	89747000	E54
chr15	89747000	89747200	E53
chr15	89747200	89747400	E35
chr15	89747400	89747600	E37
chr15	89747600	89747800	E35
chr15	89747800	89748000	E54
chr15	89748000	89750000	E74
chr15	89750000	89750200	E38
chr15	89750200	89750400	E27
chr15	89750400	89750600	E24
chr15	89750600	89750800	E31
chr15	89750800	89751000	E82
chr15	89751000	89752400	E74
chr15	89752400	89752600	E44
chr15	89752600	89753000	E74
chr15	89753000	89753200	E46
chr15	89753200	89758400	E74
chr15	89758400	89758800	E55
chr15	89758800	89759000	E53
chr15	89759000	89759200	E54
chr15	89759200	89760400	E74
chr15	89760400	89760600	E71
chr15	89760600	89763800	E74
chr15	89763800	89764000	E46
chr15	89764000	89764200	E48
chr15	89764200	89764600	E38
chr15	89764600	89765000	E36
chr15	89765000	89765200	E35
chr15	89765200	89765400	E44
chr15	89765400	89768200	E74
chr15	89768200	89768400	E78
chr15	89768400	89770400	E74
chr15	89770400	89770600	E72
chr15	89770600	89771200	E74
chr15	89771200	89771400	E72
chr15	89771400	89771600	E74
chr15	89771600	89771800	E72
chr15	89771800	89773800	E74
chr15	89773800	89774000	E48
chr15	89774000	89774200	E37
chr15	89774200	89774400	E38
chr15	89774400	89775000	E55
chr15	89775000	89775200	E37
chr15	89775200	89775600	E46
chr15	89775600	89777400	E74
chr15	89777400	89777600	E72
chr15	89777600	89778000	E74
chr15	89778000	89778200	E45
chr15	89778200	89778400	E74
chr15	89778400	89778600	E48
chr15	89778600	89778800	E74
chr15	89778800	89779000	E72
chr15	89779000	89779200	E46
chr15	89779200	89783000	E74
chr15	89783000	89783200	E77
chr15	89783200	89783400	E76
chr15	89783400	89784200	E74
chr15	89784200	89784400	E44
chr15	89784400	89784600	E46
chr15	89784600	89786000	E74
chr15	89786000	89786200	E71
chr15	89786200	89786400	E36
chr15	89786400	89786600	E30
chr15	89786600	89787400	E85
chr15	89787400	89788400	E19
chr15	89788400	89789000	E28
chr15	89789000	89789200	E29
chr15	89789200	89789400	E30
chr15	89789400	89789600	E51
chr15	89789600	89789800	E30
chr15	89789800	89790000	E25
chr15	89790000	89790200	E77
chr15	89790200	89790400	E25
chr15	89790400	89790600	E31
chr15	89790600	89790800	E82
chr15	89790800	89791000	E5
chr15	89791000	89791200	E25
chr15	89791200	89791400	E82
chr15	89791400	89791600	E25
chr15	89791600	89792000	E82
chr15	89792000	89792200	E39
chr15	89792200	89792600	E82
chr15	89792600	89792800	E6
chr15	89792800	89793400	E82
chr15	89793400	89793600	E13
chr15	89793600	89794200	E82
chr15	89794200	89794400	E25
chr15	89794400	89795200	E82
chr15	89795200	89795400	E45
chr15	89795400	89795600	E77
chr15	89795600	89795800	E45
chr15	89795800	89796200	E74
chr15	89796200	89796400	E79
chr15	89796400	89798800	E74
chr15	89798800	89799000	E72
chr15	89799000	89799400	E74
chr15	89799400	89799600	E45
chr15	89799600	89800600	E74
chr15	89800600	89800800	E48
chr15	89800800	89803600	E74
chr15	89803600	89803800	E48
chr15	89803800	89805400	E74
chr15	89805400	89805600	E77
chr15	89805600	89805800	E25
chr15	89805800	89806200	E74
chr15	89806200	89806400	E72
chr15	89806400	89807000	E74
chr15	89807000	89807600	E25
chr15	89807600	89808600	E74
chr15	89808600	89808800	E72
chr15	89808800	89809000	E74
chr15	89809000	89809200	E46
chr15	89809200	89810200	E74
chr15	89810200	89810400	E46
chr15	89810400	89810600	E45
chr15	89810600	89810800	E79
chr15	89810800	89811000	E48
chr15	89811000	89811200	E45
chr15	89811200	89811400	E48
chr15	89811400	89813200	E74
chr15	89813200	89813400	E80
chr15	89813400	89814600	E74
chr15	89814600	89814800	E82
chr15	89814800	89815000	E38
chr15	89815000	89815800	E74
chr15	89815800	89816000	E45
chr15	89816000	89816400	E74
chr15	89816400	89816600	E45
chr15	89816600	89817800	E74
chr15	89817800	89818000	E72
chr15	89818000	89820200	E74
chr15	89820200	89821400	E82
chr15	89821400	89821600	E25
chr15	89821600	89821800	E13
chr15	89821800	89823200	E74
chr15	89823200	89823400	E75
chr15	89823400	89823800	E74
chr15	89823800	89824000	E48
chr15	89824000	89824400	E74
chr15	89824400	89824600	E48
chr15	89824600	89826200	E74
chr15	89826200	89826400	E72
chr15	89826400	89826600	E46
chr15	89826600	89827000	E74
chr15	89827000	89827200	E72
chr15	89827200	89828600	E74
chr15	89828600	89828800	E44
chr15	89828800	89829000	E50
chr15	89829000	89829200	E7
chr15	89829200	89829600	E82
chr15	89829600	89829800	E48
chr15	89829800	89831800	E74
chr15	89831800	89832000	E45
chr15	89832000	89832200	E72
chr15	89832200	89835200	E74
chr15	89835200	89835400	E48
chr15	89835400	89836800	E74
chr15	89836800	89837000	E82
chr15	89837000	89837200	E13
chr15	89837200	89837600	E82
chr15	89837600	89837800	E7
chr15	89837800	89838200	E16
chr15	89838200	89838400	E82
chr15	89838400	89838600	E13
chr15	89838600	89842200	E74
chr15	89842200	89842400	E45
chr15	89842400	89844000	E74
chr15	89844000	89844200	E13
chr15	89844200	89850600	E74
chr15	89850600	89850800	E72
chr15	89850800	89851800	E74
chr15	89851800	89852000	E48
chr15	89852000	89852200	E74
chr15	89852200	89852400	E48
chr15	89852400	89855600	E74
chr15	89855600	89855800	E76
chr15	89855800	89857400	E74
chr15	89857400	89857600	E80
chr15	89857600	89858600	E74
chr15	89858600	89858800	E72
chr15	89858800	89859200	E74
chr15	89859200	89859400	E45
chr15	89859400	89859800	E74
chr15	89859800	89860000	E78
chr15	89860000	89861400	E74
chr15	89861400	89861600	E13
chr15	89861600	89862200	E74
chr15	89862200	89862400	E71
chr15	89862400	89863400	E74
chr15	89863400	89863600	E46
chr15	89863600	89866600	E74
chr15	89866600	89866800	E72
chr15	89866800	89868000	E74
chr15	89868000	89868200	E34
chr15	89868200	89868400	E72
chr15	89868400	89870200	E74
chr15	89870200	89870400	E71
chr15	89870400	89873000	E74
chr15	89873000	89873200	E25
chr15	89873200	89874600	E74
chr15	89874600	89874800	E71
chr15	89874800	89875000	E37
chr15	89875000	89875200	E36
chr15	89875200	89875400	E25
chr15	89875400	89875800	E24
chr15	89875800	89876000	E32
chr15	89876000	89876200	E33
chr15	89876200	89876800	E34
chr15	89876800	89877000	E29
chr15	89877000	89877200	E28
chr15	89877200	89877800	E19
chr15	89877800	89878000	E20
chr15	89878000	89878200	E19
chr15	89878200	89878400	E26
chr15	89878400	89878600	E20
chr15	89878600	89879200	E28
chr15	89879200	89879400	E30
chr15	89879400	89879600	E50
chr15	89879600	89879800	E5
chr15	89879800	89880000	E6
chr15	89880000	89880200	E7
chr15	89880200	89880400	E82
chr15	89880400	89884000	E74
chr15	89884000	89884200	E80
chr15	89884200	89886000	E74
chr15	89886000	89886200	E48
chr15	89886200	89886400	E78
chr15	89886400	89892400	E73
chr15	89892400	89892800	E83
chr15	89892800	89893800	E82
chr15	89893800	89894000	E44
chr15	89894000	89894200	E48
chr15	89894200	89894600	E74
chr15	89894600	89894800	E72
chr15	89894800	89895000	E49
chr15	89895000	89895200	E45
chr15	89895200	89898800	E74
chr15	89898800	89899200	E82
chr15	89899200	89899600	E7
chr15	89899600	89900000	E5
chr15	89900000	89900200	E6
chr15	89900200	89900400	E7
chr15	89900400	89901600	E82
chr15	89901600	89901800	E77
chr15	89901800	89902000	E35
chr15	89902000	89902200	E21
chr15	89902200	89902400	E31
chr15	89902400	89902600	E35
chr15	89902600	89902800	E36
chr15	89902800	89903000	E48
chr15	89903000	89903600	E74
chr15	89903600	89903800	E46
chr15	89903800	89905200	E74
chr15	89905200	89905600	E48
chr15	89905600	89905800	E74
chr15	89905800	89906000	E34
chr15	89906000	89906400	E74
chr15	89906400	89906600	E45
chr15	89906600	89906800	E76
chr15	89906800	89908800	E74
chr15	89908800	89909000	E48
chr15	89909000	89909600	E74
chr15	89909600	89909800	E80
chr15	89909800	89910600	E74
chr15	89910600	89910800	E48
chr15	89910800	89911000	E44
chr15	89911000	89911400	E48
chr15	89911400	89911600	E55
chr15	89911600	89911800	E74
chr15	89911800	89912000	E44
chr15	89912000	89912200	E74
chr15	89912200	89912400	E48
chr15	89912400	89913000	E74
chr15	89913000	89913200	E44
chr15	89913200	89913400	E48
chr15	89913400	89913600	E74
chr15	89913600	89913800	E76
chr15	89913800	89914600	E74
chr15	89914600	89914800	E46
chr15	89914800	89915200	E45
chr15	89915200	89915400	E48
chr15	89915400	89917200	E74
chr15	89917200	89917400	E81
chr15	89917400	89917600	E45
chr15	89917600	89918000	E74
chr15	89918000	89918200	E76
chr15	89918200	89918400	E77
chr15	89918400	89918600	E80
chr15	89918600	89919000	E74
chr15	89919000	89919200	E46
chr15	89919200	89921000	E74
chr15	89921000	89921200	E38
chr15	89921200	89921400	E34
chr15	89921400	89921600	E35
chr15	89921600	89921800	E34
chr15	89921800	89922200	E41
chr15	89922200	89922400	E34
chr15	89922400	89922600	E50
chr15	89922600	89923000	E34
chr15	89923000	89923200	E74
chr15	89923200	89923400	E46
chr15	89923400	89923800	E74
chr15	89923800	89924000	E78
chr15	89924000	89924600	E74
chr15	89924600	89924800	E72
chr15	89924800	89925400	E74
chr15	89925400	89925600	E48
chr15	89925600	89926000	E74
chr15	89926000	89926200	E48
chr15	89926200	89926400	E72
chr15	89926400	89928000	E74
chr15	89928000	89928200	E48
chr15	89928200	89928400	E74
chr15	89928400	89928600	E78
chr15	89928600	89929000	E74
chr15	89929000	89929200	E45
chr15	89929200	89929400	E72
chr15	89929400	89931400	E74
chr15	89931400	89931600	E45
chr15	89931600	89932000	E74
chr15	89932000	89932200	E48
chr15	89932200	89933600	E74
chr15	89933600	89933800	E78
chr15	89933800	89936000	E74
chr15	89936000	89936200	E48
chr15	89936200	89937000	E74
chr15	89937000	89937200	E75
chr15	89937200	89938800	E74
chr15	89938800	89939000	E46
chr15	89939000	89939200	E72
chr15	89939200	89940400	E74
chr15	89940400	89941600	E82
chr15	89941600	89941800	E38
chr15	89941800	89942000	E7
chr15	89942000	89942200	E6
chr15	89942200	89942400	E34
chr15	89942400	89942600	E66
chr15	89942600	89942800	E67
chr15	89942800	89943800	E85
chr15	89943800	89944000	E28
chr15	89944000	89944200	E51
chr15	89944200	89944600	E43
chr15	89944600	89945000	E51
chr15	89945000	89945200	E21
chr15	89945200	89945400	E17
chr15	89945400	89945800	E51
chr15	89945800	89946000	E43
chr15	89946000	89946200	E39
chr15	89946200	89946400	E32
chr15	89946400	89946600	E31
chr15	89946600	89946800	E32
chr15	89946800	89947200	E55
chr15	89947200	89948600	E74
chr15	89948600	89948800	E45
chr15	89948800	89949000	E7
chr15	89949000	89949400	E6
chr15	89949400	89949600	E25
chr15	89949600	89949800	E38
chr15	89949800	89950000	E31
chr15	89950000	89950200	E25
chr15	89950200	89950400	E32
chr15	89950400	89950600	E33
chr15	89950600	89950800	E32
chr15	89950800	89951200	E33
chr15	89951200	89951400	E32
chr15	89951400	89951800	E30
chr15	89951800	89952000	E29
chr15	89952000	89952400	E26
chr15	89952400	89952600	E30
chr15	89952600	89952800	E31
chr15	89952800	89953200	E23
chr15	89953200	89953400	E38
chr15	89953400	89953600	E48
chr15	89953600	89953800	E82
chr15	89953800	89954000	E7
chr15	89954000	89954200	E44
chr15	89954200	89954400	E38
chr15	89954400	89954800	E33
chr15	89954800	89955000	E50
chr15	89955000	89955200	E41
chr15	89955200	89955400	E9
chr15	89955400	89955600	E7
chr15	89955600	89955800	E82
chr15	89955800	89958400	E74
chr15	89958400	89958600	E79
chr15	89958600	89959200	E74
chr15	89959200	89959400	E82
chr15	89959400	89959600	E56
chr15	89959600	89959800	E7
chr15	89959800	89960000	E33
chr15	89960000	89960200	E44
chr15	89960200	89960400	E80
chr15	89960400	89962600	E74
chr15	89962600	89962800	E79
chr15	89962800	89963200	E74
chr15	89963200	89963400	E75
chr15	89963400	89964000	E74
chr15	89964000	89964200	E75
chr15	89964200	89964600	E74
chr15	89964600	89964800	E46
chr15	89964800	89965400	E74
chr15	89965400	89965600	E79
chr15	89965600	89966200	E74
chr15	89966200	89966400	E48
chr15	89966400	89967000	E74
chr15	89967000	89967200	E72
chr15	89967200	89970600	E74
chr15	89970600	89970800	E72
chr15	89970800	89971600	E74
chr15	89971600	89971800	E48
chr15	89971800	89973400	E74
chr15	89973400	89973600	E48
chr15	89973600	89973800	E26
chr15	89973800	89974000	E28
chr15	89974000	89974200	E24
chr15	89974200	89974400	E34
chr15	89974400	89974600	E82
chr15	89974600	89974800	E31
chr15	89974800	89975000	E82
chr15	89975000	89975200	E44
chr15	89975200	89975600	E82
chr15	89975600	89975800	E48
chr15	89975800	89976000	E37
chr15	89976000	89976200	E38
chr15	89976200	89978000	E74
chr15	89978000	89978200	E48
chr15	89978200	89978400	E13
chr15	89978400	89979400	E82
chr15	89979400	89979600	E83
chr15	89979600	89979800	E82
chr15	89979800	89980600	E74
chr15	89980600	89980800	E48
chr15	89980800	89981200	E13
chr15	89981200	89981400	E82
chr15	89981400	89981600	E48
chr15	89981600	89981800	E34
chr15	89981800	89982000	E35
chr15	89982000	89982200	E50
chr15	89982200	89982400	E34
chr15	89982400	89982600	E50
chr15	89982600	89982800	E36
chr15	89982800	89983000	E76
chr15	89983000	89983600	E13
chr15	89983600	89983800	E12
chr15	89983800	89984000	E3
chr15	89984000	89984200	E9
chr15	89984200	89984400	E65
chr15	89984400	89984800	E63
chr15	89984800	89985000	E67
chr15	89985000	89985200	E85
chr15	89985200	89986000	E63
chr15	89986000	89986200	E66
chr15	89986200	89986400	E5
chr15	89986400	89986800	E82
chr15	89986800	89987000	E48
chr15	89987000	89987800	E74
chr15	89987800	89988000	E46
chr15	89988000	89988200	E72
chr15	89988200	89988400	E45
chr15	89988400	89988600	E46
chr15	89988600	89991000	E74
chr15	89991000	89991200	E78
chr15	89991200	89992600	E74
chr15	89992600	89992800	E46
chr15	89992800	89993000	E74
chr15	89993000	89993200	E72
chr15	89993200	89995200	E74
chr15	89995200	89995400	E82
chr15	89995400	89995800	E6
chr15	89995800	89996000	E5
chr15	89996000	89996200	E83
chr15	89996200	89996400	E82
chr15	89996400	89996600	E45
chr15	89996600	89998600	E74
chr15	89998600	89998800	E46
chr15	89998800	89999600	E74
chr15	89999600	89999800	E82
chr15	89999800	90000000	E7
chr15	90000000	90000200	E44
chr15	90000200	90000400	E62
chr15	90000400	90000600	E36
chr15	90000600	90000800	E55
chr15	90000800	90001000	E48
chr15	90001000	90005200	E74
chr15	90005200	90005400	E44
chr15	90005400	90005600	E82
chr15	90005600	90005800	E35
chr15	90005800	90006000	E36
chr15	90006000	90006800	E74
chr15	90006800	90007000	E75
chr15	90007000	90008400	E74
chr15	90008400	90008600	E46
chr15	90008600	90010800	E74
chr15	90010800	90011000	E77
chr15	90011000	90011600	E74
chr15	90011600	90011800	E48
chr15	90011800	90012400	E82
chr15	90012400	90013000	E83
chr15	90013000	90013400	E82
chr15	90013400	90015600	E74
chr15	90015600	90015800	E45
chr15	90015800	90016000	E74
chr15	90016000	90016200	E45
chr15	90016200	90016400	E74
chr15	90016400	90016600	E72
chr15	90016600	90016800	E45
chr15	90016800	90017600	E82
chr15	90017600	90017800	E48
chr15	90017800	90018400	E74
chr15	90018400	90018600	E48
chr15	90018600	90020800	E74
chr15	90020800	90021000	E72
chr15	90021000	90025600	E74
chr15	90025600	90025800	E72
chr15	90025800	90026600	E74
chr15	90026600	90026800	E71
chr15	90026800	90027800	E74
chr15	90027800	90028000	E71
chr15	90028000	90029200	E74
chr15	90029200	90029400	E72
chr15	90029400	90029600	E49
chr15	90029600	90029800	E37
chr15	90029800	90030000	E34
chr15	90030000	90030200	E75
chr15	90030200	90030400	E48
chr15	90030400	90030800	E74
chr15	90030800	90031000	E48
chr15	90031000	90031600	E74
chr15	90031600	90031800	E72
chr15	90031800	90032400	E74
chr15	90032400	90032600	E48
chr15	90032600	90034200	E74
chr15	90034200	90034400	E72
chr15	90034400	90038800	E74
chr15	90038800	90039000	E44
chr15	90039000	90039400	E82
chr15	90039400	90039600	E25
chr15	90039600	90040000	E32
chr15	90040000	90047200	E74
chr15	90047200	90047400	E72
chr15	90047400	90050600	E74
chr15	90050600	90050800	E25
chr15	90050800	90056000	E74
chr15	90056000	90056200	E72
chr15	90056200	90057000	E74
chr15	90057000	90057200	E44
chr15	90057200	90058600	E74
chr15	90058600	90058800	E45
chr15	90058800	90059800	E74
chr15	90059800	90060000	E25
chr15	90060000	90060600	E74
chr15	90060600	90060800	E72
chr15	90060800	90061000	E46
chr15	90061000	90061400	E74
chr15	90061400	90061600	E72
chr15	90061600	90061800	E45
chr15	90061800	90064200	E74
chr15	90064200	90064400	E45
chr15	90064400	90064600	E82
chr15	90064600	90065600	E83
chr15	90065600	90066400	E82
chr15	90066400	90067400	E74
chr15	90067400	90067600	E48
chr15	90067600	90070400	E74
chr15	90070400	90070600	E46
chr15	90070600	90071000	E74
chr15	90071000	90071200	E71
chr15	90071200	90071600	E74
chr15	90071600	90071800	E45
chr15	90071800	90074600	E74
chr15	90074600	90074800	E48
chr15	90074800	90079200	E74
chr15	90079200	90079400	E72
chr15	90079400	90079800	E74
chr15	90079800	90080000	E72
chr15	90080000	90083000	E74
chr15	90083000	90083200	E46
chr15	90083200	90083600	E74
chr15	90083600	90083800	E76
chr15	90083800	90085200	E74
chr15	90085200	90085400	E72
chr15	90085400	90086400	E74
chr15	90086400	90086600	E6
chr15	90086600	90086800	E44
chr15	90086800	90087400	E82
chr15	90087400	90087600	E25
chr15	90087600	90087800	E48
chr15	90087800	90088000	E74
chr15	90088000	90088200	E46
chr15	90088200	90088400	E74
chr15	90088400	90088600	E72
chr15	90088600	90089000	E74
chr15	90089000	90089200	E72
chr15	90089200	90090200	E74
chr15	90090200	90090600	E72
chr15	90090600	90091200	E74
chr15	90091200	90091800	E82
chr15	90091800	90092000	E7
chr15	90092000	90092200	E44
chr15	90092200	90092400	E74
chr15	90092400	90092600	E75
chr15	90092600	90093200	E74
chr15	90093200	90093400	E45
chr15	90093400	90094400	E82
chr15	90094400	90094600	E8
chr15	90094600	90094800	E9
chr15	90094800	90095200	E11
chr15	90095200	90095400	E24
chr15	90095400	90095600	E16
chr15	90095600	90095800	E83
chr15	90095800	90096000	E25
chr15	90096000	90098000	E74
chr15	90098000	90098200	E72
chr15	90098200	90100800	E74
chr15	90100800	90101000	E45
chr15	90101000	90101200	E74
chr15	90101200	90101400	E46
chr15	90101400	90102600	E74
chr15	90102600	90102800	E48
chr15	90102800	90104000	E74
chr15	90104000	90104200	E46
chr15	90104200	90104400	E79
chr15	90104400	90107000	E74
chr15	90107000	90107200	E77
chr15	90107200	90107400	E74
chr15	90107400	90107600	E72
chr15	90107600	90108000	E74
chr15	90108000	90108200	E46
chr15	90108200	90109000	E74
chr15	90109000	90109200	E45
chr15	90109200	90112000	E74
chr15	90112000	90112200	E46
chr15	90112200	90112400	E72
chr15	90112400	90112800	E74
chr15	90112800	90113000	E80
chr15	90113000	90113200	E74
chr15	90113200	90113400	E46
chr15	90113400	90114400	E74
chr15	90114400	90114600	E81
chr15	90114600	90115600	E74
chr15	90115600	90115800	E44
chr15	90115800	90116000	E72
chr15	90116000	90116600	E74
chr15	90116600	90116800	E48
chr15	90116800	90117200	E36
chr15	90117200	90117400	E7
chr15	90117400	90117600	E5
chr15	90117600	90117800	E43
chr15	90117800	90118200	E85
chr15	90118200	90118400	E20
chr15	90118400	90118600	E21
chr15	90118600	90119000	E20
chr15	90119000	90119800	E19
chr15	90119800	90120000	E21
chr15	90120000	90120400	E26
chr15	90120400	90120600	E24
chr15	90120600	90120800	E26
chr15	90120800	90121000	E29
chr15	90121000	90121200	E26
chr15	90121200	90121800	E24
chr15	90121800	90122000	E25
chr15	90122000	90122200	E32
chr15	90122200	90122400	E31
chr15	90122400	90122800	E37
chr15	90122800	90123000	E38
chr15	90123000	90123200	E55
chr15	90123200	90123600	E38
chr15	90123600	90123800	E48
chr15	90123800	90124000	E74
chr15	90124000	90124200	E77
chr15	90124200	90124400	E82
chr15	90124400	90124600	E25
chr15	90124600	90124800	E55
chr15	90124800	90125000	E54
chr15	90125000	90125200	E37
chr15	90125200	90126000	E82
chr15	90126000	90126200	E25
chr15	90126200	90127200	E82
chr15	90127200	90127400	E13
chr15	90127400	90131400	E74
chr15	90131400	90131600	E49
chr15	90131600	90131800	E77
chr15	90131800	90134400	E74
chr15	90134400	90134600	E71
chr15	90134600	90135800	E74
chr15	90135800	90136000	E25
chr15	90136000	90139800	E74
chr15	90139800	90140000	E72
chr15	90140000	90140400	E74
chr15	90140400	90140600	E45
chr15	90140600	90142000	E74
chr15	90142000	90142200	E45
chr15	90142200	90142600	E74
chr15	90142600	90142800	E72
chr15	90142800	90144000	E74
chr15	90144000	90144200	E45
chr15	90144200	90144400	E72
chr15	90144400	90145200	E74
chr15	90145200	90145400	E46
chr15	90145400	90146200	E74
chr15	90146200	90146400	E75
chr15	90146400	90147200	E74
chr15	90147200	90147400	E46
chr15	90147400	90148600	E74
chr15	90148600	90148800	E72
chr15	90148800	90151000	E74
chr15	90151000	90151200	E48
chr15	90151200	90151400	E13
chr15	90151400	90151800	E82
chr15	90151800	90152000	E38
chr15	90152000	90152600	E74
chr15	90152600	90152800	E45
chr15	90152800	90153000	E72
chr15	90153000	90153200	E77
chr15	90153200	90153600	E74
chr15	90153600	90153800	E82
chr15	90153800	90154000	E13
chr15	90154000	90154200	E55
chr15	90154200	90158800	E74
chr15	90158800	90159200	E72
chr15	90159200	90162400	E74
chr15	90162400	90162600	E49
chr15	90162600	90164000	E74
chr15	90164000	90164200	E46
chr15	90164200	90166200	E74
chr15	90166200	90166400	E72
chr15	90166400	90167000	E74
chr15	90167000	90167200	E71
chr15	90167200	90171200	E74
chr15	90171200	90171400	E72
chr15	90171400	90171600	E74
chr15	90171600	90171800	E71
chr15	90171800	90172000	E72
chr15	90172000	90174200	E74
chr15	90174200	90174400	E71
chr15	90174400	90187600	E73
chr15	90187600	90187800	E71
chr15	90187800	90188000	E72
chr15	90188000	90190200	E74
chr15	90190200	90190400	E80
chr15	90190400	90190600	E74
chr15	90190600	90190800	E46
chr15	90190800	90192000	E74
chr15	90192000	90192200	E72
chr15	90192200	90196000	E74
chr15	90196000	90196200	E49
chr15	90196200	90196600	E74
chr15	90196600	90196800	E48
chr15	90196800	90197200	E74
chr15	90197200	90197400	E45
chr15	90197400	90197600	E82
chr15	90197600	90197800	E25
chr15	90197800	90198200	E27
chr15	90198200	90198400	E24
chr15	90198400	90198600	E26
chr15	90198600	90198800	E27
chr15	90198800	90199000	E31
chr15	90199000	90199200	E22
chr15	90199200	90199400	E84
chr15	90199400	90199600	E54
chr15	90199600	90199800	E55
chr15	90199800	90200000	E25
chr15	90200000	90204000	E74
chr15	90204000	90204400	E72
chr15	90204400	90204600	E74
chr15	90204600	90204800	E48
chr15	90204800	90206000	E74
chr15	90206000	90206200	E78
chr15	90206200	90206400	E74
chr15	90206400	90206600	E48
chr15	90206600	90208200	E74
chr15	90208200	90208600	E25
chr15	90208600	90208800	E27
chr15	90208800	90209000	E26
chr15	90209000	90209200	E30
chr15	90209200	90209400	E33
chr15	90209400	90209600	E37
chr15	90209600	90215000	E74
chr15	90215000	90215200	E48
chr15	90215200	90216200	E74
chr15	90216200	90216400	E55
chr15	90216400	90216600	E38
chr15	90216600	90216800	E37
chr15	90216800	90217000	E45
chr15	90217000	90219600	E74
chr15	90219600	90219800	E48
chr15	90219800	90220000	E46
chr15	90220000	90222400	E74
chr15	90222400	90222600	E76
chr15	90222600	90222800	E78
chr15	90222800	90223800	E74
chr15	90223800	90224000	E81
chr15	90224000	90227200	E74
chr15	90227200	90227400	E48
chr15	90227400	90229400	E74
chr15	90229400	90229600	E45
chr15	90229600	90232400	E74
chr15	90232400	90232800	E82
chr15	90232800	90233200	E23
chr15	90233200	90233400	E24
chr15	90233400	90234000	E28
chr15	90234000	90234400	E29
chr15	90234400	90234600	E27
chr15	90234600	90234800	E55
chr15	90234800	90235000	E37
chr15	90235000	90236400	E74
chr15	90236400	90236600	E55
chr15	90236600	90236800	E84
chr15	90236800	90237200	E54
chr15	90237200	90237400	E38
chr15	90237400	90237600	E36
chr15	90237600	90237800	E37
chr15	90237800	90238000	E36
chr15	90238000	90238200	E55
chr15	90238200	90240000	E74
chr15	90240000	90240200	E77
chr15	90240200	90240600	E82
chr15	90240600	90240800	E25
chr15	90240800	90241200	E74
chr15	90241200	90241400	E46
chr15	90241400	90242200	E74
chr15	90242200	90242400	E77
chr15	90242400	90242600	E74
chr15	90242600	90242800	E72
chr15	90242800	90244000	E74
chr15	90244000	90244200	E46
chr15	90244200	90244400	E74
chr15	90244400	90244600	E72
chr15	90244600	90246000	E74
chr15	90246000	90246200	E76
chr15	90246200	90246400	E74
chr15	90246400	90246800	E72
chr15	90246800	90247000	E46
chr15	90247000	90248400	E74
chr15	90248400	90248600	E71
chr15	90248600	90254400	E74
chr15	90254400	90254600	E48
chr15	90254600	90256000	E74
chr15	90256000	90256200	E71
chr15	90256200	90256600	E74
chr15	90256600	90256800	E45
chr15	90256800	90257000	E46
chr15	90257000	90257600	E74
chr15	90257600	90257800	E45
chr15	90257800	90259600	E74
chr15	90259600	90259800	E48
chr15	90259800	90260000	E37
chr15	90260000	90260200	E55
chr15	90260200	90260400	E48
chr15	90260400	90260600	E55
chr15	90260600	90260800	E37
chr15	90260800	90261000	E48
chr15	90261000	90261800	E74
chr15	90261800	90262000	E72
chr15	90262000	90263200	E74
chr15	90263200	90263400	E72
chr15	90263400	90263600	E45
chr15	90263600	90265400	E74
chr15	90265400	90265600	E46
chr15	90265600	90266000	E74
chr15	90266000	90266200	E72
chr15	90266200	90268800	E74
chr15	90268800	90269000	E71
chr15	90269000	90271600	E74
chr15	90271600	90272000	E82
chr15	90272000	90272200	E84
chr15	90272200	90272400	E16
chr15	90272400	90273200	E84
chr15	90273200	90273400	E39
chr15	90273400	90273800	E55
chr15	90273800	90274200	E74
chr15	90274200	90274400	E72
chr15	90274400	90274800	E74
chr15	90274800	90275000	E46
chr15	90275000	90275600	E74
chr15	90275600	90275800	E72
chr15	90275800	90278000	E74
chr15	90278000	90278200	E72
chr15	90278200	90279600	E74
chr15	90279600	90279800	E48
chr15	90279800	90280400	E74
chr15	90280400	90280600	E72
chr15	90280600	90280800	E45
chr15	90280800	90281600	E74
chr15	90281600	90281800	E48
chr15	90281800	90282800	E74
chr15	90282800	90283000	E78
chr15	90283000	90283400	E82
chr15	90283400	90283600	E23
chr15	90283600	90283800	E24
chr15	90283800	90284000	E36
chr15	90284000	90284200	E55
chr15	90284200	90284400	E48
chr15	90284400	90286000	E74
chr15	90286000	90286200	E77
chr15	90286200	90287000	E74
chr15	90287000	90287200	E79
chr15	90287200	90287400	E74
chr15	90287400	90287600	E48
chr15	90287600	90289800	E74
chr15	90289800	90290000	E46
chr15	90290000	90290200	E48
chr15	90290200	90290400	E74
chr15	90290400	90290600	E79
chr15	90290600	90291200	E74
chr15	90291200	90291400	E46
chr15	90291400	90291600	E74
chr15	90291600	90291800	E48
chr15	90291800	90293000	E74
chr15	90293000	90293200	E31
chr15	90293200	90293400	E30
chr15	90293400	90293600	E29
chr15	90293600	90294000	E28
chr15	90294000	90294200	E26
chr15	90294200	90294600	E85
chr15	90294600	90294800	E28
chr15	90294800	90295000	E33
chr15	90295000	90295200	E35
chr15	90295200	90295400	E55
chr15	90295400	90295600	E25
chr15	90295600	90295800	E72
chr15	90295800	90296400	E74
chr15	90296400	90296600	E48
chr15	90296600	90296800	E13
chr15	90296800	90298800	E74
chr15	90298800	90299000	E48
chr15	90299000	90300000	E74
chr15	90300000	90300200	E71
chr15	90300200	90300600	E55
chr15	90300600	90300800	E48
chr15	90300800	90302600	E74
chr15	90302600	90303600	E82
chr15	90303600	90303800	E7
chr15	90303800	90304000	E9
chr15	90304000	90304200	E41
chr15	90304200	90304400	E66
chr15	90304400	90304600	E41
chr15	90304600	90304800	E62
chr15	90304800	90305000	E69
chr15	90305000	90305600	E12
chr15	90305600	90305800	E83
chr15	90305800	90306000	E82
chr15	90306000	90306200	E45
chr15	90306200	90308600	E74
chr15	90308600	90308800	E13
chr15	90308800	90309000	E74
chr15	90309000	90309200	E46
chr15	90309200	90310200	E74
chr15	90310200	90310400	E46
chr15	90310400	90310600	E44
chr15	90310600	90310800	E46
chr15	90310800	90311000	E74
chr15	90311000	90311200	E77
chr15	90311200	90311400	E48
chr15	90311400	90312200	E74
chr15	90312200	90312400	E79
chr15	90312400	90316200	E74
chr15	90316200	90316400	E45
chr15	90316400	90319200	E74
chr15	90319200	90319400	E38
chr15	90319400	90319600	E43
chr15	90319600	90319800	E29
chr15	90319800	90320000	E28
chr15	90320000	90320200	E51
chr15	90320200	90320400	E35
chr15	90320400	90320600	E45
chr15	90320600	90320800	E74
chr15	90320800	90321000	E38
chr15	90321000	90321200	E45
chr15	90321200	90322000	E82
chr15	90322000	90323600	E83
chr15	90323600	90323800	E12
chr15	90323800	90324200	E15
chr15	90324200	90324600	E62
chr15	90324600	90324800	E70
chr15	90324800	90325000	E18
chr15	90325000	90325200	E15
chr15	90325200	90325400	E68
chr15	90325400	90325600	E18
chr15	90325600	90325800	E68
chr15	90325800	90326000	E15
chr15	90326000	90326200	E12
chr15	90326200	90326400	E22
chr15	90326400	90326600	E12
chr15	90326600	90327600	E83
chr15	90327600	90328400	E82
chr15	90328400	90328600	E45
chr15	90328600	90329800	E74
chr15	90329800	90330000	E46
chr15	90330000	90330600	E74
chr15	90330600	90330800	E79
chr15	90330800	90333000	E74
chr15	90333000	90333200	E46
chr15	90333200	90334200	E74
chr15	90334200	90334400	E72
chr15	90334400	90338000	E74
chr15	90338000	90338200	E48
chr15	90338200	90339400	E74
chr15	90339400	90339600	E46
chr15	90339600	90343000	E74
chr15	90343000	90343200	E72
chr15	90343200	90343600	E74
chr15	90343600	90343800	E44
chr15	90343800	90345400	E74
chr15	90345400	90345600	E45
chr15	90345600	90345800	E38
chr15	90345800	90346600	E74
chr15	90346600	90346800	E45
chr15	90346800	90348400	E74
chr15	90348400	90348600	E48
chr15	90348600	90351800	E74
chr15	90351800	90352000	E71
chr15	90352000	90352600	E74
chr15	90352600	90352800	E75
chr15	90352800	90353200	E74
chr15	90353200	90353400	E72
chr15	90353400	90355400	E74
chr15	90355400	90355800	E45
chr15	90355800	90357000	E74
chr15	90357000	90357200	E82
chr15	90357200	90357400	E77
chr15	90357400	90357600	E25
chr15	90357600	90358000	E33
chr15	90358000	90358200	E30
chr15	90358200	90358400	E29
chr15	90358400	90358600	E30
chr15	90358600	90358800	E32
chr15	90358800	90359200	E77
chr15	90359200	90360200	E82
chr15	90360200	90360400	E48
chr15	90360400	90361000	E74
chr15	90361000	90361200	E71
chr15	90361200	90362200	E74
chr15	90362200	90362400	E72
chr15	90362400	90362800	E74
chr15	90362800	90363000	E48
chr15	90363000	90363200	E74
chr15	90363200	90364200	E82
chr15	90364200	90364600	E83
chr15	90364600	90365000	E82
chr15	90365000	90365200	E13
chr15	90365200	90365400	E31
chr15	90365400	90365600	E82
chr15	90365600	90365800	E25
chr15	90365800	90367600	E83
chr15	90367600	90368200	E82
chr15	90368200	90368400	E7
chr15	90368400	90369200	E82
chr15	90369200	90371000	E74
chr15	90371000	90371400	E45
chr15	90371400	90371800	E74
chr15	90371800	90372000	E46
chr15	90372000	90372200	E45
chr15	90372200	90372400	E72
chr15	90372400	90372600	E79
chr15	90372600	90373000	E72
chr15	90373000	90373200	E74
chr15	90373200	90373400	E72
chr15	90373400	90374000	E74
chr15	90374000	90374200	E46
chr15	90374200	90374400	E72
chr15	90374400	90377800	E74
chr15	90377800	90378000	E72
chr15	90378000	90380400	E74
chr15	90380400	90380800	E36
chr15	90380800	90381000	E37
chr15	90381000	90381200	E39
chr15	90381200	90381400	E16
chr15	90381400	90381600	E37
chr15	90381600	90382000	E55
chr15	90382000	90382400	E84
chr15	90382400	90382600	E52
chr15	90382600	90382800	E31
chr15	90382800	90383200	E58
chr15	90383200	90383400	E52
chr15	90383400	90383600	E53
chr15	90383600	90383800	E16
chr15	90383800	90384000	E38
chr15	90384000	90384200	E36
chr15	90384200	90384400	E55
chr15	90384400	90384800	E13
chr15	90384800	90385000	E36
chr15	90385000	90385200	E15
chr15	90385200	90385400	E16
chr15	90385400	90386000	E62
chr15	90386000	90386200	E41
chr15	90386200	90386400	E40
chr15	90386400	90386600	E39
chr15	90386600	90386800	E44
chr15	90386800	90387000	E48
chr15	90387000	90387200	E45
chr15	90387200	90388200	E74
chr15	90388200	90388400	E71
chr15	90388400	90388600	E77
chr15	90388600	90388800	E39
chr15	90388800	90389200	E36
chr15	90389200	90389600	E82
chr15	90389600	90389800	E36
chr15	90389800	90390000	E37
chr15	90390000	90390400	E55
chr15	90390400	90390800	E54
chr15	90390800	90391000	E53
chr15	90391000	90391200	E54
chr15	90391200	90391400	E35
chr15	90391400	90391600	E42
chr15	90391600	90391800	E61
chr15	90391800	90392000	E63
chr15	90392000	90392200	E61
chr15	90392200	90392400	E51
chr15	90392400	90392600	E43
chr15	90392600	90392800	E42
chr15	90392800	90393200	E34
chr15	90393200	90393600	E42
chr15	90393600	90393800	E59
chr15	90393800	90394000	E60
chr15	90394000	90394200	E67
chr15	90394200	90394600	E85
chr15	90394600	90394800	E64
chr15	90394800	90395000	E67
chr15	90395000	90395200	E64
chr15	90395200	90395400	E60
chr15	90395400	90395600	E43
chr15	90395600	90395800	E42
chr15	90395800	90396000	E34
chr15	90396000	90396200	E35
chr15	90396200	90396400	E54
chr15	90396400	90396800	E55
chr15	90396800	90398200	E74
chr15	90398200	90398400	E72
chr15	90398400	90399000	E74
chr15	90399000	90399200	E37
chr15	90399200	90399400	E36
chr15	90399400	90399800	E34
chr15	90399800	90400000	E74
chr15	90400000	90400200	E49
chr15	90400200	90401200	E74
chr15	90401200	90401400	E45
chr15	90401400	90401600	E38
chr15	90401600	90401800	E48
chr15	90401800	90402000	E82
chr15	90402000	90402400	E13
chr15	90402400	90403000	E82
chr15	90403000	90403200	E40
chr15	90403200	90403400	E62
chr15	90403400	90403800	E63
chr15	90403800	90404200	E61
chr15	90404200	90404400	E59
chr15	90404400	90404600	E52
chr15	90404600	90404800	E35
chr15	90404800	90405000	E39
chr15	90405000	90405200	E35
chr15	90405200	90405400	E54
chr15	90405400	90405600	E55
chr15	90405600	90406000	E54
chr15	90406000	90406200	E55
chr15	90406200	90406800	E74
chr15	90406800	90407000	E71
chr15	90407000	90407400	E74
chr15	90407400	90407600	E48
chr15	90407600	90412400	E74
chr15	90412400	90412600	E82
chr15	90412600	90412800	E6
chr15	90412800	90413000	E7
chr15	90413000	90413400	E13
chr15	90413400	90414200	E82
chr15	90414200	90414400	E13
chr15	90414400	90414600	E25
chr15	90414600	90416000	E74
chr15	90416000	90416200	E45
chr15	90416200	90416800	E74
chr15	90416800	90417000	E72
chr15	90417000	90417600	E74
chr15	90417600	90418000	E82
chr15	90418000	90418200	E22
chr15	90418200	90418400	E68
chr15	90418400	90418600	E8
chr15	90418600	90418800	E25
chr15	90418800	90420000	E74
chr15	90420000	90420200	E75
chr15	90420200	90420400	E45
chr15	90420400	90422200	E74
chr15	90422200	90422400	E72
chr15	90422400	90422600	E46
chr15	90422600	90423200	E74
chr15	90423200	90423400	E71
chr15	90423400	90423600	E48
chr15	90423600	90427200	E74
chr15	90427200	90427400	E13
chr15	90427400	90428800	E74
chr15	90428800	90429000	E46
chr15	90429000	90431000	E74
chr15	90431000	90431200	E48
chr15	90431200	90431600	E82
chr15	90431600	90432000	E13
chr15	90432000	90433400	E82
chr15	90433400	90433600	E25
chr15	90433600	90433800	E16
chr15	90433800	90434000	E22
chr15	90434000	90434200	E23
chr15	90434200	90434400	E70
chr15	90434400	90434600	E43
chr15	90434600	90435000	E51
chr15	90435000	90435200	E30
chr15	90435200	90435600	E27
chr15	90435600	90436000	E24
chr15	90436000	90436400	E29
chr15	90436400	90436600	E21
chr15	90436600	90437000	E19
chr15	90437000	90437200	E20
chr15	90437200	90437600	E19
chr15	90437600	90437800	E20
chr15	90437800	90438000	E85
chr15	90438000	90438200	E28
chr15	90438200	90438400	E30
chr15	90438400	90438600	E31
chr15	90438600	90438800	E37
chr15	90438800	90439200	E55
chr15	90439200	90439800	E84
chr15	90439800	90440000	E16
chr15	90440000	90440200	E15
chr15	90440200	90440400	E68
chr15	90440400	90440600	E57
chr15	90440600	90440800	E58
chr15	90440800	90441000	E15
chr15	90441000	90441200	E68
chr15	90441200	90441400	E57
chr15	90441400	90441600	E58
chr15	90441600	90442000	E59
chr15	90442000	90442200	E58
chr15	90442200	90442400	E59
chr15	90442400	90442600	E35
chr15	90442600	90442800	E36
chr15	90442800	90443000	E37
chr15	90443000	90443200	E38
chr15	90443200	90443600	E37
chr15	90443600	90443800	E38
chr15	90443800	90444200	E16
chr15	90444200	90444400	E84
chr15	90444400	90444600	E55
chr15	90444600	90444800	E54
chr15	90444800	90445000	E55
chr15	90445000	90445400	E44
chr15	90445400	90447200	E74
chr15	90447200	90447400	E72
chr15	90447400	90448200	E74
chr15	90448200	90448400	E48
chr15	90448400	90448600	E38
chr15	90448600	90448800	E74
chr15	90448800	90449000	E48
chr15	90449000	90449600	E74
chr15	90449600	90449800	E72
chr15	90449800	90450000	E74
chr15	90450000	90450200	E76
chr15	90450200	90450400	E71
chr15	90450400	90450600	E72
chr15	90450600	90451200	E74
chr15	90451200	90451400	E79
chr15	90451400	90451600	E46
chr15	90451600	90452600	E74
chr15	90452600	90453000	E82
chr15	90453000	90453800	E74
chr15	90453800	90454000	E71
chr15	90454000	90454200	E55
chr15	90454200	90454400	E37
chr15	90454400	90454800	E55
chr15	90454800	90455000	E36
chr15	90455000	90455200	E54
chr15	90455200	90455400	E31
chr15	90455400	90455600	E32
chr15	90455600	90455800	E31
chr15	90455800	90456000	E32
chr15	90456000	90456200	E30
chr15	90456200	90456400	E33
chr15	90456400	90456600	E37
chr15	90456600	90456800	E55
chr15	90456800	90458800	E74
chr15	90458800	90459000	E72
chr15	90459000	90461000	E74
chr15	90461000	90461200	E71
chr15	90461200	90461400	E72
chr15	90461400	90465400	E74
chr15	90465400	90465600	E45
chr15	90465600	90465800	E72
chr15	90465800	90466200	E74
chr15	90466200	90466400	E48
chr15	90466400	90466600	E72
chr15	90466600	90467200	E74
chr15	90467200	90467400	E45
chr15	90467400	90468400	E74
chr15	90468400	90468600	E48
chr15	90468600	90469000	E74
chr15	90469000	90469200	E46
chr15	90469200	90469400	E72
chr15	90469400	90470400	E74
chr15	90470400	90470600	E48
chr15	90470600	90471000	E74
chr15	90471000	90471200	E45
chr15	90471200	90473000	E74
chr15	90473000	90473200	E72
chr15	90473200	90473800	E74
chr15	90473800	90474000	E72
chr15	90474000	90474400	E74
chr15	90474400	90474600	E72
chr15	90474600	90475800	E74
chr15	90475800	90476000	E45
chr15	90476000	90476200	E46
chr15	90476200	90476800	E74
chr15	90476800	90477000	E72
chr15	90477000	90479400	E74
chr15	90479400	90479600	E72
chr15	90479600	90479800	E74
chr15	90479800	90480000	E48
chr15	90480000	90483400	E74
chr15	90483400	90483600	E48
chr15	90483600	90487200	E74
chr15	90487200	90487400	E44
chr15	90487400	90487800	E74
chr15	90487800	90488000	E48
chr15	90488000	90488200	E38
chr15	90488200	90488600	E74
chr15	90488600	90488800	E48
chr15	90488800	90489600	E74
chr15	90489600	90489800	E72
chr15	90489800	90494400	E74
chr15	90494400	90494600	E72
chr15	90494600	90497000	E74
chr15	90497000	90497200	E44
chr15	90497200	90500000	E74
chr15	90500000	90500200	E77
chr15	90500200	90500600	E74
chr15	90500600	90500800	E48
chr15	90500800	90501000	E74
chr15	90501000	90501200	E72
chr15	90501200	90501400	E74
chr15	90501400	90501600	E44
chr15	90501600	90501800	E74
chr15	90501800	90502000	E46
chr15	90502000	90502200	E74
chr15	90502200	90502400	E77
chr15	90502400	90504000	E74
chr15	90504000	90504200	E45
chr15	90504200	90504400	E74
chr15	90504400	90504600	E72
chr15	90504600	90504800	E46
chr15	90504800	90505000	E74
chr15	90505000	90505200	E45
chr15	90505200	90508600	E74
chr15	90508600	90508800	E46
chr15	90508800	90509000	E74
chr15	90509000	90509200	E48
chr15	90509200	90511400	E74
chr15	90511400	90511800	E82
chr15	90511800	90512000	E7
chr15	90512000	90513000	E82
chr15	90513000	90513200	E45
chr15	90513200	90513400	E44
chr15	90513400	90513600	E74
chr15	90513600	90513800	E48
chr15	90513800	90514200	E74
chr15	90514200	90514400	E82
chr15	90514400	90514600	E38
chr15	90514600	90514800	E36
chr15	90514800	90515000	E35
chr15	90515000	90515200	E59
chr15	90515200	90515400	E35
chr15	90515400	90515800	E36
chr15	90515800	90517000	E74
chr15	90517000	90517200	E81
chr15	90517200	90517400	E74
chr15	90517400	90517600	E76
chr15	90517600	90517800	E36
chr15	90517800	90518000	E55
chr15	90518000	90518200	E37
chr15	90518200	90518600	E55
chr15	90518600	90518800	E38
chr15	90518800	90519200	E48
chr15	90519200	90519400	E55
chr15	90519400	90519600	E45
chr15	90519600	90519800	E74
chr15	90519800	90520000	E45
chr15	90520000	90522000	E74
chr15	90522000	90522200	E48
chr15	90522200	90523400	E74
chr15	90523400	90523600	E45
chr15	90523600	90524200	E74
chr15	90524200	90524400	E45
chr15	90524400	90525000	E74
chr15	90525000	90525400	E72
chr15	90525400	90526000	E74
chr15	90526000	90526200	E72
chr15	90526200	90526600	E74
chr15	90526600	90526800	E46
chr15	90526800	90530200	E74
chr15	90530200	90530400	E55
chr15	90530400	90530600	E36
chr15	90530600	90530800	E34
chr15	90530800	90531000	E48
chr15	90531000	90534600	E74
chr15	90534600	90534800	E82
chr15	90534800	90535000	E38
chr15	90535000	90535200	E55
chr15	90535200	90540600	E74
chr15	90540600	90540800	E45
chr15	90540800	90541200	E74
chr15	90541200	90541400	E48
chr15	90541400	90541800	E82
chr15	90541800	90542000	E6
chr15	90542000	90542200	E13
chr15	90542200	90542400	E55
chr15	90542400	90542600	E53
chr15	90542600	90542800	E37
chr15	90542800	90543200	E34
chr15	90543200	90543600	E35
chr15	90543600	90543800	E59
chr15	90543800	90544000	E67
chr15	90544000	90544400	E85
chr15	90544400	90544800	E20
chr15	90544800	90545200	E19
chr15	90545200	90545600	E20
chr15	90545600	90545800	E85
chr15	90545800	90546000	E19
chr15	90546000	90546400	E85
chr15	90546400	90546600	E20
chr15	90546600	90547000	E85
chr15	90547000	90547200	E28
chr15	90547200	90548000	E51
chr15	90548000	90548200	E27
chr15	90548200	90548400	E24
chr15	90548400	90548600	E27
chr15	90548600	90548800	E37
chr15	90548800	90549000	E38
chr15	90549000	90549200	E25
chr15	90549200	90549400	E33
chr15	90549400	90549600	E34
chr15	90549600	90549800	E35
chr15	90549800	90550000	E33
chr15	90550000	90550200	E34
chr15	90550200	90550400	E33
chr15	90550400	90550600	E31
chr15	90550600	90550800	E25
chr15	90550800	90551000	E53
chr15	90551000	90551200	E37
chr15	90551200	90551400	E77
chr15	90551400	90551800	E82
chr15	90551800	90552000	E31
chr15	90552000	90552200	E7
chr15	90552200	90552400	E36
chr15	90552400	90552800	E34
chr15	90552800	90553000	E41
chr15	90553000	90553400	E40
chr15	90553400	90553600	E35
chr15	90553600	90553800	E36
chr15	90553800	90554400	E82
chr15	90554400	90555200	E74
chr15	90555200	90555400	E48
chr15	90555400	90555600	E55
chr15	90555600	90555800	E37
chr15	90555800	90556000	E32
chr15	90556000	90556200	E25
chr15	90556200	90556400	E70
chr15	90556400	90556600	E51
chr15	90556600	90557000	E60
chr15	90557000	90557200	E17
chr15	90557200	90557400	E22
chr15	90557400	90557600	E16
chr15	90557600	90557800	E84
chr15	90557800	90558400	E55
chr15	90558400	90558600	E36
chr15	90558600	90558800	E32
chr15	90558800	90559000	E36
chr15	90559000	90559200	E37
chr15	90559200	90559600	E35
chr15	90559600	90559800	E37
chr15	90559800	90560000	E42
chr15	90560000	90560200	E57
chr15	90560200	90560400	E16
chr15	90560400	90560800	E56
chr15	90560800	90561000	E13
chr15	90561000	90561200	E82
chr15	90561200	90561400	E45
chr15	90561400	90561600	E48
chr15	90561600	90561800	E84
chr15	90561800	90562600	E22
chr15	90562600	90562800	E11
chr15	90562800	90563000	E70
chr15	90563000	90563200	E60
chr15	90563200	90563400	E17
chr15	90563400	90563600	E51
chr15	90563600	90563800	E17
chr15	90563800	90564200	E70
chr15	90564200	90564400	E62
chr15	90564400	90564600	E40
chr15	90564600	90564800	E16
chr15	90564800	90565000	E39
chr15	90565000	90565400	E83
chr15	90565400	90566400	E82
chr15	90566400	90566600	E38
chr15	90566600	90566800	E48
chr15	90566800	90567000	E13
chr15	90567000	90567200	E55
chr15	90567200	90567400	E54
chr15	90567400	90568000	E74
chr15	90568000	90568200	E48
chr15	90568200	90568400	E77
chr15	90568400	90568600	E82
chr15	90568600	90568800	E83
chr15	90568800	90569000	E23
chr15	90569000	90569200	E83
chr15	90569200	90569400	E25
chr15	90569400	90569800	E82
chr15	90569800	90570000	E83
chr15	90570000	90570600	E82
chr15	90570600	90570800	E13
chr15	90570800	90571200	E82
chr15	90571200	90571400	E77
chr15	90571400	90571800	E82
chr15	90571800	90572000	E77
chr15	90572000	90572200	E82
chr15	90572200	90572400	E38
chr15	90572400	90572600	E13
chr15	90572600	90572800	E77
chr15	90572800	90573200	E38
chr15	90573200	90573400	E56
chr15	90573400	90573600	E40
chr15	90573600	90573800	E62
chr15	90573800	90574000	E61
chr15	90574000	90574200	E63
chr15	90574200	90574400	E67
chr15	90574400	90574800	E85
chr15	90574800	90575200	E67
chr15	90575200	90575600	E64
chr15	90575600	90576000	E63
chr15	90576000	90576200	E61
chr15	90576200	90576800	E62
chr15	90576800	90577000	E61
chr15	90577000	90577200	E63
chr15	90577200	90577400	E64
chr15	90577400	90577600	E67
chr15	90577600	90577800	E64
chr15	90577800	90578200	E63
chr15	90578200	90578400	E61
chr15	90578400	90578600	E35
chr15	90578600	90578800	E8
chr15	90578800	90579000	E13
chr15	90579000	90579200	E82
chr15	90579200	90579400	E7
chr15	90579400	90579800	E82
chr15	90579800	90580200	E84
chr15	90580200	90580400	E57
chr15	90580400	90580600	E14
chr15	90580600	90581000	E69
chr15	90581000	90581600	E63
chr15	90581600	90582000	E67
chr15	90582000	90582200	E64
chr15	90582200	90582600	E63
chr15	90582600	90582800	E69
chr15	90582800	90583000	E15
chr15	90583000	90583400	E12
chr15	90583400	90584000	E4
chr15	90584000	90584200	E12
chr15	90584200	90584600	E11
chr15	90584600	90585200	E83
chr15	90585200	90585400	E16
chr15	90585400	90585600	E38
chr15	90585600	90585800	E55
chr15	90585800	90586000	E48
chr15	90586000	90586200	E82
chr15	90586200	90586400	E56
chr15	90586400	90586600	E40
chr15	90586600	90586800	E37
chr15	90586800	90587200	E55
chr15	90587200	90587400	E16
chr15	90587400	90587600	E13
chr15	90587600	90587800	E7
chr15	90587800	90588000	E36
chr15	90588000	90588200	E38
chr15	90588200	90588600	E39
chr15	90588600	90588800	E36
chr15	90588800	90589000	E59
chr15	90589000	90589200	E41
chr15	90589200	90589400	E61
chr15	90589400	90591000	E63
chr15	90591000	90591400	E68
chr15	90591400	90591600	E15
chr15	90591600	90591800	E16
chr15	90591800	90592000	E36
chr15	90592000	90592200	E38
chr15	90592200	90592600	E16
chr15	90592600	90593000	E83
chr15	90593000	90593200	E76
chr15	90593200	90593800	E82
chr15	90593800	90594000	E13
chr15	90594000	90594200	E56
chr15	90594200	90594400	E38
chr15	90594400	90594600	E37
chr15	90594600	90594800	E55
chr15	90594800	90595000	E45
chr15	90595000	90595400	E74
chr15	90595400	90595800	E55
chr15	90595800	90596000	E36
chr15	90596000	90596600	E82
chr15	90596600	90596800	E13
chr15	90596800	90597000	E44
chr15	90597000	90597200	E15
chr15	90597200	90597600	E77
chr15	90597600	90597800	E48
chr15	90597800	90598000	E37
chr15	90598000	90598200	E34
chr15	90598200	90598400	E40
chr15	90598400	90598600	E36
chr15	90598600	90598800	E37
chr15	90598800	90599000	E39
chr15	90599000	90599400	E55
chr15	90599400	90599600	E54
chr15	90599600	90599800	E55
chr15	90599800	90600000	E38
chr15	90600000	90600200	E84
chr15	90600200	90600400	E52
chr15	90600400	90600600	E58
chr15	90600600	90600800	E34
chr15	90600800	90601000	E42
chr15	90601000	90601400	E64
chr15	90601400	90601600	E67
chr15	90601600	90601800	E63
chr15	90601800	90602000	E67
chr15	90602000	90602400	E64
chr15	90602400	90602800	E85
chr15	90602800	90603000	E64
chr15	90603000	90603200	E63
chr15	90603200	90603400	E67
chr15	90603400	90603600	E64
chr15	90603600	90604400	E63
chr15	90604400	90604600	E61
chr15	90604600	90605200	E63
chr15	90605200	90605400	E61
chr15	90605400	90605600	E60
chr15	90605600	90605800	E63
chr15	90605800	90606000	E59
chr15	90606000	90606600	E42
chr15	90606600	90606800	E58
chr15	90606800	90607200	E59
chr15	90607200	90607400	E58
chr15	90607400	90607600	E42
chr15	90607600	90607800	E40
chr15	90607800	90608200	E34
chr15	90608200	90608600	E50
chr15	90608600	90608800	E5
chr15	90608800	90609000	E38
chr15	90609000	90609200	E55
chr15	90609200	90609400	E48
chr15	90609400	90610000	E74
chr15	90610000	90610200	E55
chr15	90610200	90610400	E37
chr15	90610400	90610600	E38
chr15	90610600	90611000	E55
chr15	90611000	90611200	E48
chr15	90611200	90611800	E38
chr15	90611800	90612000	E55
chr15	90612000	90612200	E56
chr15	90612200	90612400	E37
chr15	90612400	90612600	E54
chr15	90612600	90612800	E57
chr15	90612800	90613000	E52
chr15	90613000	90613200	E40
chr15	90613200	90613400	E62
chr15	90613400	90613600	E59
chr15	90613600	90614200	E61
chr15	90614200	90614600	E62
chr15	90614600	90614800	E22
chr15	90614800	90615000	E57
chr15	90615000	90615200	E55
chr15	90615200	90616200	E74
chr15	90616200	90616400	E48
chr15	90616400	90616600	E55
chr15	90616600	90616800	E45
chr15	90616800	90618200	E74
chr15	90618200	90618400	E38
chr15	90618400	90618600	E35
chr15	90618600	90618800	E42
chr15	90618800	90619000	E35
chr15	90619000	90619200	E34
chr15	90619200	90619400	E58
chr15	90619400	90619600	E42
chr15	90619600	90620000	E52
chr15	90620000	90620400	E54
chr15	90620400	90620600	E37
chr15	90620600	90620800	E48
chr15	90620800	90621000	E72
chr15	90621000	90621200	E74
chr15	90621200	90621400	E72
chr15	90621400	90622600	E74
chr15	90622600	90622800	E72
chr15	90622800	90623000	E46
chr15	90623000	90624200	E74
chr15	90624200	90624400	E72
chr15	90624400	90624800	E74
chr15	90624800	90625400	E55
chr15	90625400	90625600	E48
chr15	90625600	90625800	E13
chr15	90625800	90626000	E55
chr15	90626000	90626200	E37
chr15	90626200	90626600	E55
chr15	90626600	90626800	E38
chr15	90626800	90627000	E42
chr15	90627000	90627200	E59
chr15	90627200	90627400	E42
chr15	90627400	90627600	E35
chr15	90627600	90627800	E58
chr15	90627800	90628000	E35
chr15	90628000	90628200	E34
chr15	90628200	90628400	E55
chr15	90628400	90628600	E48
chr15	90628600	90628800	E38
chr15	90628800	90629400	E82
chr15	90629400	90629800	E13
chr15	90629800	90630200	E16
chr15	90630200	90630800	E82
chr15	90630800	90631000	E13
chr15	90631000	90631200	E36
chr15	90631200	90631400	E48
chr15	90631400	90632000	E74
chr15	90632000	90632200	E48
chr15	90632200	90632800	E74
chr15	90632800	90633000	E72
chr15	90633000	90634600	E74
chr15	90634600	90634800	E48
chr15	90634800	90635400	E82
chr15	90635400	90635600	E13
chr15	90635600	90636000	E82
chr15	90636000	90636200	E13
chr15	90636200	90636400	E7
chr15	90636400	90636800	E82
chr15	90636800	90637000	E48
chr15	90637000	90637400	E82
chr15	90637400	90637800	E15
chr15	90637800	90638200	E68
chr15	90638200	90638400	E69
chr15	90638400	90638600	E64
chr15	90638600	90639200	E67
chr15	90639200	90639400	E64
chr15	90639400	90639800	E63
chr15	90639800	90640000	E64
chr15	90640000	90640200	E67
chr15	90640200	90640800	E85
chr15	90640800	90641000	E20
chr15	90641000	90641400	E85
chr15	90641400	90641600	E67
chr15	90641600	90642000	E64
chr15	90642000	90643200	E85
chr15	90643200	90643400	E67
chr15	90643400	90644400	E85
chr15	90644400	90644800	E20
chr15	90644800	90645000	E85
chr15	90645000	90645400	E20
chr15	90645400	90645600	E19
chr15	90645600	90645800	E20
chr15	90645800	90646200	E85
chr15	90646200	90646400	E28
chr15	90646400	90646800	E35
chr15	90646800	90647200	E55
chr15	90647200	90647400	E48
chr15	90647400	90647600	E74
chr15	90647600	90647800	E76
chr15	90647800	90650400	E74
chr15	90650400	90650600	E72
chr15	90650600	90652600	E74
chr15	90652600	90652800	E44
chr15	90652800	90653000	E74
chr15	90653000	90653200	E79
chr15	90653200	90653400	E74
chr15	90653400	90653600	E71
chr15	90653600	90654400	E74
chr15	90654400	90654600	E72
chr15	90654600	90654800	E49
chr15	90654800	90660200	E74
chr15	90660200	90660400	E46
chr15	90660400	90660600	E78
chr15	90660600	90660800	E48
chr15	90660800	90661000	E72
chr15	90661000	90662400	E74
chr15	90662400	90662600	E72
chr15	90662600	90663000	E74
chr15	90663000	90663200	E48
chr15	90663200	90663400	E74
chr15	90663400	90663600	E45
chr15	90663600	90663800	E72
chr15	90663800	90664800	E74
chr15	90664800	90665000	E48
chr15	90665000	90665200	E72
chr15	90665200	90668000	E74
chr15	90668000	90668200	E48
chr15	90668200	90668400	E55
chr15	90668400	90668600	E36
chr15	90668600	90668800	E55
chr15	90668800	90669000	E37
chr15	90669000	90669200	E55
chr15	90669200	90669400	E37
chr15	90669400	90669800	E74
chr15	90669800	90670000	E72
chr15	90670000	90670400	E74
chr15	90670400	90670600	E76
chr15	90670600	90670800	E46
chr15	90670800	90671200	E74
chr15	90671200	90671400	E46
chr15	90671400	90671600	E72
chr15	90671600	90671800	E74
chr15	90671800	90672000	E72
chr15	90672000	90674000	E74
chr15	90674000	90674200	E55
chr15	90674200	90674400	E35
chr15	90674400	90674600	E41
chr15	90674600	90674800	E5
chr15	90674800	90675000	E44
chr15	90675000	90675200	E6
chr15	90675200	90675400	E13
chr15	90675400	90676000	E82
chr15	90676000	90676200	E45
chr15	90676200	90676400	E72
chr15	90676400	90679000	E74
chr15	90679000	90679200	E48
chr15	90679200	90679800	E74
chr15	90679800	90680000	E72
chr15	90680000	90680400	E74
chr15	90680400	90680600	E45
chr15	90680600	90681000	E74
chr15	90681000	90681200	E7
chr15	90681200	90681400	E82
chr15	90681400	90681600	E13
chr15	90681600	90683000	E82
chr15	90683000	90683200	E13
chr15	90683200	90683600	E74
chr15	90683600	90683800	E48
chr15	90683800	90684000	E74
chr15	90684000	90684200	E48
chr15	90684200	90684400	E38
chr15	90684400	90685000	E55
chr15	90685000	90685200	E37
chr15	90685200	90685800	E55
chr15	90685800	90686000	E35
chr15	90686000	90686200	E31
chr15	90686200	90686400	E52
chr15	90686400	90686600	E84
chr15	90686600	90686800	E35
chr15	90686800	90687000	E37
chr15	90687000	90687200	E55
chr15	90687200	90687400	E48
chr15	90687400	90689000	E74
chr15	90689000	90689200	E55
chr15	90689200	90689400	E35
chr15	90689400	90690200	E59
chr15	90690200	90690400	E42
chr15	90690400	90690600	E34
chr15	90690600	90690800	E35
chr15	90690800	90691000	E42
chr15	90691000	90691200	E36
chr15	90691200	90691400	E82
chr15	90691400	90691600	E13
chr15	90691600	90691800	E40
chr15	90691800	90692000	E63
chr15	90692000	90692200	E67
chr15	90692200	90692600	E64
chr15	90692600	90692800	E63
chr15	90692800	90693000	E61
chr15	90693000	90693200	E62
chr15	90693200	90693400	E40
chr15	90693400	90693600	E77
chr15	90693600	90694000	E38
chr15	90694000	90694600	E55
chr15	90694600	90694800	E36
chr15	90694800	90695400	E82
chr15	90695400	90695600	E39
chr15	90695600	90696200	E82
chr15	90696200	90696600	E7
chr15	90696600	90697200	E82
chr15	90697200	90697400	E7
chr15	90697400	90697600	E13
chr15	90697600	90697800	E82
chr15	90697800	90698600	E74
chr15	90698600	90698800	E46
chr15	90698800	90699400	E74
chr15	90699400	90699600	E72
chr15	90699600	90699800	E74
chr15	90699800	90700200	E82
chr15	90700200	90700400	E7
chr15	90700400	90700600	E13
chr15	90700600	90700800	E36
chr15	90700800	90701200	E84
chr15	90701200	90701400	E15
chr15	90701400	90701600	E40
chr15	90701600	90701800	E16
chr15	90701800	90702000	E83
chr15	90702000	90702800	E82
chr15	90702800	90703000	E13
chr15	90703000	90703200	E82
chr15	90703200	90703400	E48
chr15	90703400	90703600	E38
chr15	90703600	90704000	E35
chr15	90704000	90704200	E42
chr15	90704200	90704400	E35
chr15	90704400	90704600	E59
chr15	90704600	90704800	E63
chr15	90704800	90705000	E64
chr15	90705000	90705200	E63
chr15	90705200	90705400	E61
chr15	90705400	90705600	E64
chr15	90705600	90705800	E63
chr15	90705800	90706000	E59
chr15	90706000	90706200	E57
chr15	90706200	90706400	E56
chr15	90706400	90706800	E13
chr15	90706800	90707000	E55
chr15	90707000	90707400	E54
chr15	90707400	90708200	E55
chr15	90708200	90708400	E53
chr15	90708400	90708600	E52
chr15	90708600	90709000	E62
chr15	90709000	90709200	E68
chr15	90709200	90709400	E58
chr15	90709400	90709600	E40
chr15	90709600	90709800	E39
chr15	90709800	90710000	E13
chr15	90710000	90710400	E82
chr15	90710400	90710800	E48
chr15	90710800	90711400	E74
chr15	90711400	90711600	E34
chr15	90711600	90711800	E55
chr15	90711800	90712000	E46
chr15	90712000	90714600	E74
chr15	90714600	90714800	E48
chr15	90714800	90715400	E55
chr15	90715400	90715600	E54
chr15	90715600	90715800	E25
chr15	90715800	90716600	E82
chr15	90716600	90716800	E44
chr15	90716800	90718200	E74
chr15	90718200	90718400	E82
chr15	90718400	90718600	E38
chr15	90718600	90718800	E36
chr15	90718800	90719000	E54
chr15	90719000	90720000	E74
chr15	90720000	90720400	E84
chr15	90720400	90720600	E54
chr15	90720600	90720800	E37
chr15	90720800	90721000	E84
chr15	90721000	90721400	E16
chr15	90721400	90721600	E58
chr15	90721600	90721800	E59
chr15	90721800	90722600	E60
chr15	90722600	90722800	E59
chr15	90722800	90723200	E58
chr15	90723200	90723400	E52
chr15	90723400	90723600	E16
chr15	90723600	90723800	E54
chr15	90723800	90724600	E55
chr15	90724600	90724800	E36
chr15	90724800	90725200	E7
chr15	90725200	90725400	E35
chr15	90725400	90725600	E56
chr15	90725600	90726000	E84
chr15	90726000	90726600	E52
chr15	90726600	90726800	E58
chr15	90726800	90727000	E61
chr15	90727000	90727200	E64
chr15	90727200	90727400	E67
chr15	90727400	90729000	E85
chr15	90729000	90729200	E28
chr15	90729200	90729400	E43
chr15	90729400	90729600	E33
chr15	90729600	90729800	E13
chr15	90729800	90730800	E82
chr15	90730800	90731000	E13
chr15	90731000	90731200	E82
chr15	90731200	90731400	E77
chr15	90731400	90731600	E55
chr15	90731600	90731800	E36
chr15	90731800	90732000	E38
chr15	90732000	90732200	E41
chr15	90732200	90732400	E70
chr15	90732400	90732600	E14
chr15	90732600	90732800	E22
chr15	90732800	90733000	E16
chr15	90733000	90733400	E15
chr15	90733400	90733600	E14
chr15	90733600	90733800	E69
chr15	90733800	90734000	E65
chr15	90734000	90734600	E64
chr15	90734600	90735800	E67
chr15	90735800	90736200	E63
chr15	90736200	90736400	E61
chr15	90736400	90736800	E66
chr15	90736800	90737000	E41
chr15	90737000	90737600	E48
chr15	90737600	90737800	E44
chr15	90737800	90738000	E82
chr15	90738000	90738200	E48
chr15	90738200	90738400	E76
chr15	90738400	90738600	E7
chr15	90738600	90738800	E13
chr15	90738800	90739000	E82
chr15	90739000	90741400	E74
chr15	90741400	90741600	E72
chr15	90741600	90742000	E74
chr15	90742000	90742200	E55
chr15	90742200	90742400	E38
chr15	90742400	90742600	E48
chr15	90742600	90743000	E74
chr15	90743000	90743600	E82
chr15	90743600	90743800	E40
chr15	90743800	90744000	E43
chr15	90744000	90744400	E85
chr15	90744400	90744600	E19
chr15	90744600	90744800	E20
chr15	90744800	90745000	E19
chr15	90745000	90745200	E20
chr15	90745200	90745600	E29
chr15	90745600	90745800	E30
chr15	90745800	90746000	E27
chr15	90746000	90746200	E23
chr15	90746200	90746600	E25
chr15	90746600	90746800	E23
chr15	90746800	90747000	E22
chr15	90747000	90747200	E31
chr15	90747200	90747400	E25
chr15	90747400	90747800	E83
chr15	90747800	90748800	E82
chr15	90748800	90750800	E83
chr15	90750800	90751200	E82
chr15	90751200	90752400	E83
chr15	90752400	90752600	E39
chr15	90752600	90752800	E40
chr15	90752800	90753000	E41
chr15	90753000	90753200	E43
chr15	90753200	90753400	E64
chr15	90753400	90753600	E51
chr15	90753600	90753800	E27
chr15	90753800	90754200	E23
chr15	90754200	90755800	E22
chr15	90755800	90757000	E16
chr15	90757000	90757400	E83
chr15	90757400	90758000	E16
chr15	90758000	90758200	E22
chr15	90758200	90758400	E16
chr15	90758400	90759600	E83
chr15	90759600	90759800	E39
chr15	90759800	90760000	E40
chr15	90760000	90760200	E8
chr15	90760200	90761000	E83
chr15	90761000	90761600	E82
chr15	90761600	90762200	E74
chr15	90762200	90762400	E72
chr15	90762400	90762600	E74
chr15	90762600	90762800	E38
chr15	90762800	90763000	E48
chr15	90763000	90763200	E35
chr15	90763200	90763400	E36
chr15	90763400	90763600	E48
chr15	90763600	90764600	E74
chr15	90764600	90764800	E6
chr15	90764800	90765000	E82
chr15	90765000	90765200	E13
chr15	90765200	90765600	E6
chr15	90765600	90766000	E7
chr15	90766000	90766200	E5
chr15	90766200	90766400	E6
chr15	90766400	90767000	E82
chr15	90767000	90767200	E48
chr15	90767200	90767400	E74
chr15	90767400	90767600	E46
chr15	90767600	90767800	E74
chr15	90767800	90768000	E44
chr15	90768000	90770400	E74
chr15	90770400	90770800	E72
chr15	90770800	90772200	E74
chr15	90772200	90772400	E48
chr15	90772400	90773600	E74
chr15	90773600	90773800	E38
chr15	90773800	90774000	E57
chr15	90774000	90774200	E43
chr15	90774200	90774400	E51
chr15	90774400	90775000	E67
chr15	90775000	90775600	E51
chr15	90775600	90776200	E28
chr15	90776200	90776400	E20
chr15	90776400	90777000	E19
chr15	90777000	90777200	E20
chr15	90777200	90777400	E21
chr15	90777400	90778000	E20
chr15	90778000	90778200	E85
chr15	90778200	90778400	E24
chr15	90778400	90778600	E39
chr15	90778600	90779200	E82
chr15	90779200	90779400	E38
chr15	90779400	90780000	E55
chr15	90780000	90780200	E13
chr15	90780200	90780400	E82
chr15	90780400	90780600	E45
chr15	90780600	90781000	E82
chr15	90781000	90781200	E13
chr15	90781200	90782400	E82
chr15	90782400	90782600	E48
chr15	90782600	90782800	E37
chr15	90782800	90783000	E55
chr15	90783000	90783200	E48
chr15	90783200	90784600	E74
chr15	90784600	90784800	E80
chr15	90784800	90787200	E74
chr15	90787200	90787400	E48
chr15	90787400	90787600	E36
chr15	90787600	90787800	E48
chr15	90787800	90788000	E37
chr15	90788000	90788200	E36
chr15	90788200	90788400	E38
chr15	90788400	90788600	E48
chr15	90788600	90788800	E55
chr15	90788800	90789000	E37
chr15	90789000	90789400	E74
chr15	90789400	90789600	E71
chr15	90789600	90790600	E74
chr15	90790600	90790800	E45
chr15	90790800	90791400	E74
chr15	90791400	90791600	E46
chr15	90791600	90791800	E74
chr15	90791800	90792000	E37
chr15	90792000	90792200	E35
chr15	90792200	90792400	E37
chr15	90792400	90792600	E34
chr15	90792600	90792800	E30
chr15	90792800	90793000	E29
chr15	90793000	90793200	E30
chr15	90793200	90793400	E35
chr15	90793400	90793600	E82
chr15	90793600	90793800	E44
chr15	90793800	90794200	E74
chr15	90794200	90794600	E72
chr15	90794600	90796200	E74
chr15	90796200	90796400	E72
chr15	90796400	90798000	E74
chr15	90798000	90798200	E72
chr15	90798200	90798600	E74
chr15	90798600	90798800	E72
chr15	90798800	90799200	E74
chr15	90799200	90799400	E38
chr15	90799400	90799600	E37
chr15	90799600	90799800	E55
chr15	90799800	90800000	E45
chr15	90800000	90800200	E74
chr15	90800200	90800400	E45
chr15	90800400	90800600	E74
chr15	90800600	90800800	E46
chr15	90800800	90801000	E74
chr15	90801000	90801200	E37
chr15	90801200	90801600	E45
chr15	90801600	90801800	E34
chr15	90801800	90802000	E41
chr15	90802000	90802200	E34
chr15	90802200	90802400	E41
chr15	90802400	90802600	E66
chr15	90802600	90802800	E1
chr15	90802800	90803400	E67
chr15	90803400	90803600	E61
chr15	90803600	90803800	E62
chr15	90803800	90804000	E34
chr15	90804000	90804200	E35
chr15	90804200	90804800	E55
chr15	90804800	90805000	E48
chr15	90805000	90805200	E82
chr15	90805200	90805400	E48
chr15	90805400	90805600	E38
chr15	90805600	90805800	E74
chr15	90805800	90806000	E72
chr15	90806000	90806200	E74
chr15	90806200	90806400	E48
chr15	90806400	90806600	E38
chr15	90806600	90807000	E56
chr15	90807000	90807400	E40
chr15	90807400	90807600	E66
chr15	90807600	90807800	E1
chr15	90807800	90808600	E85
chr15	90808600	90808800	E19
chr15	90808800	90809000	E20
chr15	90809000	90809200	E85
chr15	90809200	90809600	E19
chr15	90809600	90810000	E20
chr15	90810000	90810400	E28
chr15	90810400	90810800	E29
chr15	90810800	90811200	E30
chr15	90811200	90811800	E33
chr15	90811800	90812000	E32
chr15	90812000	90812200	E77
chr15	90812200	90812400	E36
chr15	90812400	90812600	E35
chr15	90812600	90812800	E37
chr15	90812800	90813000	E38
chr15	90813000	90813200	E82
chr15	90813200	90813400	E13
chr15	90813400	90814200	E74
chr15	90814200	90814600	E55
chr15	90814600	90814800	E37
chr15	90814800	90815400	E55
chr15	90815400	90815600	E48
chr15	90815600	90816800	E74
chr15	90816800	90817000	E13
chr15	90817000	90817200	E74
chr15	90817200	90817400	E48
chr15	90817400	90817600	E74
chr15	90817600	90817800	E71
chr15	90817800	90818200	E74
chr15	90818200	90818400	E48
chr15	90818400	90819200	E74
chr15	90819200	90819600	E55
chr15	90819600	90819800	E38
chr15	90819800	90820000	E77
chr15	90820000	90820200	E74
chr15	90820200	90820800	E82
chr15	90820800	90821000	E13
chr15	90821000	90821800	E82
chr15	90821800	90822000	E37
chr15	90822000	90822200	E55
chr15	90822200	90822400	E37
chr15	90822400	90823200	E55
chr15	90823200	90823400	E48
chr15	90823400	90823600	E82
chr15	90823600	90823800	E13
chr15	90823800	90824000	E44
chr15	90824000	90824200	E74
chr15	90824200	90824400	E45
chr15	90824400	90824800	E74
chr15	90824800	90825000	E48
chr15	90825000	90825200	E38
chr15	90825200	90825400	E48
chr15	90825400	90827600	E74
chr15	90827600	90827800	E71
chr15	90827800	90828000	E74
chr15	90828000	90828200	E72
chr15	90828200	90828600	E74
chr15	90828600	90828800	E77
chr15	90828800	90829000	E72
chr15	90829000	90829400	E74
chr15	90829400	90829600	E48
chr15	90829600	90832200	E74
chr15	90832200	90832400	E72
chr15	90832400	90834600	E74
chr15	90834600	90834800	E55
chr15	90834800	90835000	E35
chr15	90835000	90835200	E34
chr15	90835200	90835400	E36
chr15	90835400	90835600	E55
chr15	90835600	90836000	E48
chr15	90836000	90836400	E55
chr15	90836400	90836600	E35
chr15	90836600	90836800	E44
chr15	90836800	90837000	E34
chr15	90837000	90837400	E35
chr15	90837400	90838000	E37
chr15	90838000	90838200	E36
chr15	90838200	90838400	E54
chr15	90838400	90838800	E55
chr15	90838800	90839000	E38
chr15	90839000	90839400	E82
chr15	90839400	90839600	E48
chr15	90839600	90839800	E55
chr15	90839800	90840000	E32
chr15	90840000	90840200	E31
chr15	90840200	90840400	E30
chr15	90840400	90840800	E32
chr15	90840800	90841000	E25
chr15	90841000	90841200	E82
chr15	90841200	90841400	E31
chr15	90841400	90841600	E25
chr15	90841600	90843000	E82
chr15	90843000	90843200	E45
chr15	90843200	90843600	E74
chr15	90843600	90844000	E38
chr15	90844000	90844200	E55
chr15	90844200	90844400	E36
chr15	90844400	90844600	E35
chr15	90844600	90844800	E36
chr15	90844800	90845000	E35
chr15	90845000	90845200	E48
chr15	90845200	90846400	E74
chr15	90846400	90846600	E37
chr15	90846600	90846800	E35
chr15	90846800	90847000	E53
chr15	90847000	90847200	E35
chr15	90847200	90847400	E52
chr15	90847400	90847800	E36
chr15	90847800	90848000	E55
chr15	90848000	90848400	E84
chr15	90848400	90848600	E55
chr15	90848600	90849000	E36
chr15	90849000	90849200	E32
chr15	90849200	90849400	E35
chr15	90849400	90850400	E67
chr15	90850400	90850600	E58
chr15	90850600	90850800	E35
chr15	90850800	90851000	E38
chr15	90851000	90851400	E7
chr15	90851400	90853000	E82
chr15	90853000	90853200	E38
chr15	90853200	90853400	E37
chr15	90853400	90853600	E53
chr15	90853600	90853800	E54
chr15	90853800	90854000	E53
chr15	90854000	90854200	E37
chr15	90854200	90854800	E55
chr15	90854800	90855000	E84
chr15	90855000	90855200	E55
chr15	90855200	90857600	E74
chr15	90857600	90857800	E76
chr15	90857800	90859000	E74
chr15	90859000	90859200	E37
chr15	90859200	90859400	E53
chr15	90859400	90859800	E74
chr15	90859800	90860000	E79
chr15	90860000	90860200	E74
chr15	90860200	90860400	E72
chr15	90860400	90862200	E74
chr15	90862200	90862400	E72
chr15	90862400	90863200	E74
chr15	90863200	90863400	E38
chr15	90863400	90863600	E68
chr15	90863600	90863800	E61
chr15	90863800	90864000	E46
chr15	90864000	90864400	E74
chr15	90864400	90864600	E46
chr15	90864600	90864800	E45
chr15	90864800	90866200	E74
chr15	90866200	90866400	E45
chr15	90866400	90867200	E74
chr15	90867200	90867400	E46
chr15	90867400	90869400	E74
chr15	90869400	90869600	E46
chr15	90869600	90869800	E74
chr15	90869800	90870000	E55
chr15	90870000	90870200	E45
chr15	90870200	90870400	E55
chr15	90870400	90870600	E37
chr15	90870600	90870800	E55
chr15	90870800	90872600	E74
chr15	90872600	90872800	E45
chr15	90872800	90873200	E74
chr15	90873200	90873400	E45
chr15	90873400	90873800	E48
chr15	90873800	90874000	E74
chr15	90874000	90874200	E44
chr15	90874200	90874800	E74
chr15	90874800	90875000	E45
chr15	90875000	90875200	E48
chr15	90875200	90875400	E45
chr15	90875400	90875600	E48
chr15	90875600	90876800	E74
chr15	90876800	90877000	E48
chr15	90877000	90878200	E74
chr15	90878200	90878400	E45
chr15	90878400	90878800	E74
chr15	90878800	90879000	E48
chr15	90879000	90879200	E44
chr15	90879200	90879600	E74
chr15	90879600	90879800	E55
chr15	90879800	90880400	E54
chr15	90880400	90880600	E35
chr15	90880600	90880800	E54
chr15	90880800	90881200	E55
chr15	90881200	90882000	E74
chr15	90882000	90882200	E44
chr15	90882200	90882400	E7
chr15	90882400	90882600	E82
chr15	90882600	90882800	E25
chr15	90882800	90883600	E74
chr15	90883600	90883800	E46
chr15	90883800	90884000	E72
chr15	90884000	90885000	E74
chr15	90885000	90885200	E37
chr15	90885200	90886000	E34
chr15	90886000	90886400	E42
chr15	90886400	90886600	E38
chr15	90886600	90886800	E34
chr15	90886800	90887200	E35
chr15	90887200	90887400	E37
chr15	90887400	90887600	E55
chr15	90887600	90889200	E74
chr15	90889200	90889400	E71
chr15	90889400	90889600	E74
chr15	90889600	90889800	E48
chr15	90889800	90892800	E74
chr15	90892800	90893000	E72
chr15	90893000	90893400	E74
chr15	90893400	90893600	E72
chr15	90893600	90894800	E74
chr15	90894800	90895000	E37
chr15	90895000	90895400	E26
chr15	90895400	90895600	E21
chr15	90895600	90895800	E19
chr15	90895800	90896000	E28
chr15	90896000	90896200	E29
chr15	90896200	90896400	E31
chr15	90896400	90896600	E25
chr15	90896600	90896800	E13
chr15	90896800	90897000	E36
chr15	90897000	90897200	E38
chr15	90897200	90897600	E55
chr15	90897600	90901200	E74
chr15	90901200	90901400	E72
chr15	90901400	90901600	E45
chr15	90901600	90901800	E82
chr15	90901800	90902200	E13
chr15	90902200	90902600	E82
chr15	90902600	90902800	E48
chr15	90902800	90903000	E74
chr15	90903000	90903200	E76
chr15	90903200	90903400	E48
chr15	90903400	90904400	E82
chr15	90904400	90904600	E7
chr15	90904600	90905000	E5
chr15	90905000	90905200	E4
chr15	90905200	90905600	E3
chr15	90905600	90905800	E61
chr15	90905800	90906000	E44
chr15	90906000	90906200	E45
chr15	90906200	90906400	E74
chr15	90906400	90906600	E46
chr15	90906600	90907200	E74
chr15	90907200	90907800	E55
chr15	90907800	90908000	E37
chr15	90908000	90908200	E55
chr15	90908200	90908400	E38
chr15	90908400	90909200	E74
chr15	90909200	90909400	E48
chr15	90909400	90909600	E37
chr15	90909600	90910000	E55
chr15	90910000	90910200	E37
chr15	90910200	90910400	E82
chr15	90910400	90910800	E74
chr15	90910800	90911200	E82
chr15	90911200	90911400	E13
chr15	90911400	90911800	E38
chr15	90911800	90912000	E55
chr15	90912000	90912200	E37
chr15	90912200	90912600	E55
chr15	90912600	90912800	E36
chr15	90912800	90913200	E35
chr15	90913200	90913400	E37
chr15	90913400	90913600	E50
chr15	90913600	90913800	E40
chr15	90913800	90914000	E41
chr15	90914000	90914200	E42
chr15	90914200	90914400	E41
chr15	90914400	90914600	E40
chr15	90914600	90915000	E35
chr15	90915000	90915400	E82
chr15	90915400	90915600	E74
chr15	90915600	90915800	E75
chr15	90915800	90916000	E74
chr15	90916000	90916800	E82
chr15	90916800	90917000	E7
chr15	90917000	90917200	E44
chr15	90917200	90917400	E74
chr15	90917400	90917600	E48
chr15	90917600	90918600	E74
chr15	90918600	90918800	E46
chr15	90918800	90919000	E74
chr15	90919000	90919400	E55
chr15	90919400	90919600	E37
chr15	90919600	90919800	E34
chr15	90919800	90920000	E61
chr15	90920000	90920600	E63
chr15	90920600	90920800	E61
chr15	90920800	90921000	E42
chr15	90921000	90921200	E37
chr15	90921200	90921400	E55
chr15	90921400	90921800	E74
chr15	90921800	90922000	E78
chr15	90922000	90922200	E74
chr15	90922200	90922400	E72
chr15	90922400	90923400	E74
chr15	90923400	90923600	E37
chr15	90923600	90924000	E55
chr15	90924000	90924200	E36
chr15	90924200	90924400	E55
chr15	90924400	90924600	E36
chr15	90924600	90924800	E35
chr15	90924800	90925000	E37
chr15	90925000	90925200	E38
chr15	90925200	90925400	E36
chr15	90925400	90925600	E37
chr15	90925600	90926200	E34
chr15	90926200	90926400	E36
chr15	90926400	90926600	E37
chr15	90926600	90926800	E55
chr15	90926800	90927000	E45
chr15	90927000	90927600	E74
chr15	90927600	90927800	E44
chr15	90927800	90929200	E74
chr15	90929200	90929400	E48
chr15	90929400	90930200	E74
chr15	90930200	90930400	E38
chr15	90930400	90930600	E34
chr15	90930600	90930800	E59
chr15	90930800	90931200	E85
chr15	90931200	90931400	E26
chr15	90931400	90931800	E20
chr15	90931800	90932400	E19
chr15	90932400	90932800	E85
chr15	90932800	90933200	E29
chr15	90933200	90933400	E30
chr15	90933400	90933600	E23
chr15	90933600	90933800	E25
chr15	90933800	90934200	E82
chr15	90934200	90934400	E46
chr15	90934400	90935000	E74
chr15	90935000	90935200	E25
chr15	90935200	90935400	E38
chr15	90935400	90935800	E82
chr15	90935800	90936000	E74
chr15	90936000	90936200	E82
chr15	90936200	90936400	E45
chr15	90936400	90937000	E74
chr15	90937000	90937400	E72
chr15	90937400	90937800	E74
chr15	90937800	90938000	E72
chr15	90938000	90938600	E74
chr15	90938600	90938800	E46
chr15	90938800	90939200	E74
chr15	90939200	90939400	E72
chr15	90939400	90939600	E74
chr15	90939600	90939800	E25
chr15	90939800	90940000	E37
chr15	90940000	90940200	E36
chr15	90940200	90940400	E32
chr15	90940400	90940600	E25
chr15	90940600	90941600	E82
chr15	90941600	90941800	E25
chr15	90941800	90942000	E38
chr15	90942000	90942400	E82
chr15	90942400	90942600	E25
chr15	90942600	90943200	E82
chr15	90943200	90943600	E84
chr15	90943600	90943800	E22
chr15	90943800	90944000	E64
chr15	90944000	90944200	E85
chr15	90944200	90944400	E51
chr15	90944400	90944600	E28
chr15	90944600	90944800	E51
chr15	90944800	90945000	E39
chr15	90945000	90945200	E56
chr15	90945200	90945400	E25
chr15	90945400	90945600	E16
chr15	90945600	90946800	E82
chr15	90946800	90947000	E74
chr15	90947000	90947200	E48
chr15	90947200	90947800	E74
chr15	90947800	90948000	E25
chr15	90948000	90948200	E7
chr15	90948200	90948600	E82
chr15	90948600	90948800	E13
chr15	90948800	90950200	E82
chr15	90950200	90951000	E83
chr15	90951000	90951200	E22
chr15	90951200	90951400	E70
chr15	90951400	90951800	E22
chr15	90951800	90952000	E83
chr15	90952000	90952600	E82
chr15	90952600	90952800	E6
chr15	90952800	90953000	E39
chr15	90953000	90953200	E56
chr15	90953200	90954600	E82
chr15	90954600	90954800	E13
chr15	90954800	90955000	E16
chr15	90955000	90955400	E84
chr15	90955400	90955600	E68
chr15	90955600	90955800	E60
chr15	90955800	90956000	E64
chr15	90956000	90956200	E61
chr15	90956200	90956400	E64
chr15	90956400	90956600	E67
chr15	90956600	90956800	E59
chr15	90956800	90957000	E58
chr15	90957000	90957200	E57
chr15	90957200	90957400	E52
chr15	90957400	90957600	E53
chr15	90957600	90958600	E55
chr15	90958600	90958800	E25
chr15	90958800	90959800	E74
chr15	90959800	90960000	E45
chr15	90960000	90960800	E74
chr15	90960800	90961000	E38
chr15	90961000	90961200	E37
chr15	90961200	90961400	E25
chr15	90961400	90961600	E35
chr15	90961600	90961800	E34
chr15	90961800	90962000	E42
chr15	90962000	90962200	E58
chr15	90962200	90962400	E43
chr15	90962400	90962600	E64
chr15	90962600	90963000	E85
chr15	90963000	90963200	E51
chr15	90963200	90963600	E43
chr15	90963600	90963800	E57
chr15	90963800	90964000	E53
chr15	90964000	90964200	E37
chr15	90964200	90964400	E38
chr15	90964400	90964600	E55
chr15	90964600	90964800	E37
chr15	90964800	90965000	E55
chr15	90965000	90965200	E54
chr15	90965200	90965400	E36
chr15	90965400	90965600	E25
chr15	90965600	90965800	E84
chr15	90965800	90966000	E36
chr15	90966000	90966200	E33
chr15	90966200	90966600	E32
chr15	90966600	90966800	E84
chr15	90966800	90967000	E55
chr15	90967000	90968600	E74
chr15	90968600	90969000	E25
chr15	90969000	90969400	E82
chr15	90969400	90969600	E25
chr15	90969600	90969800	E82
chr15	90969800	90970000	E38
chr15	90970000	90970200	E37
chr15	90970200	90971800	E74
chr15	90971800	90972000	E45
chr15	90972000	90972200	E48
chr15	90972200	90972600	E74
chr15	90972600	90972800	E48
chr15	90972800	90973200	E82
chr15	90973200	90973400	E13
chr15	90973400	90973600	E7
chr15	90973600	90973800	E25
chr15	90973800	90974000	E7
chr15	90974000	90974200	E82
chr15	90974200	90974400	E7
chr15	90974400	90974600	E44
chr15	90974600	90974800	E72
chr15	90974800	90978800	E74
chr15	90978800	90979000	E48
chr15	90979000	90979600	E74
chr15	90979600	90979800	E25
chr15	90979800	90980400	E74
chr15	90980400	90980600	E72
chr15	90980600	90980800	E74
chr15	90980800	90981000	E76
chr15	90981000	90981600	E82
chr15	90981600	90984000	E74
chr15	90984000	90984200	E72
chr15	90984200	90984400	E78
chr15	90984400	90986000	E74
chr15	90986000	90986200	E72
chr15	90986200	90987400	E74
chr15	90987400	90987600	E72
chr15	90987600	90988000	E74
chr15	90988000	90988200	E72
chr15	90988200	90988400	E44
chr15	90988400	90991600	E74
chr15	90991600	90991800	E13
chr15	90991800	90992000	E82
chr15	90992000	90992600	E74
chr15	90992600	90993200	E72
chr15	90993200	90994000	E74
chr15	90994000	90994200	E13
chr15	90994200	90996600	E74
chr15	90996600	90996800	E55
chr15	90996800	90997000	E25
chr15	90997000	90997200	E82
chr15	90997200	90997400	E48
chr15	90997400	90997600	E74
chr15	90997600	90997800	E72
chr15	90997800	90998000	E74
chr15	90998000	90998200	E44
chr15	90998200	90998400	E74
chr15	90998400	90998600	E48
chr15	90998600	91000400	E74
chr15	91000400	91000600	E44
chr15	91000600	91000800	E74
chr15	91000800	91001000	E46
chr15	91001000	91003400	E74
chr15	91003400	91003600	E72
chr15	91003600	91004200	E74
chr15	91004200	91004400	E71
chr15	91004400	91005600	E74
chr15	91005600	91006400	E84
chr15	91006400	91006800	E58
chr15	91006800	91007000	E52
chr15	91007000	91007200	E57
chr15	91007200	91007800	E82
chr15	91007800	91008000	E77
chr15	91008000	91010600	E74
chr15	91010600	91010800	E72
chr15	91010800	91011800	E74
chr15	91011800	91012000	E48
chr15	91012000	91012200	E45
chr15	91012200	91012400	E13
chr15	91012400	91013000	E82
chr15	91013000	91013200	E76
chr15	91013200	91013400	E34
chr15	91013400	91013600	E7
chr15	91013600	91013800	E13
chr15	91013800	91014200	E82
chr15	91014200	91014400	E7
chr15	91014400	91014600	E5
chr15	91014600	91014800	E34
chr15	91014800	91015000	E74
chr15	91015000	91015200	E72
chr15	91015200	91016000	E74
chr15	91016000	91016200	E48
chr15	91016200	91017600	E74
chr15	91017600	91017800	E48
chr15	91017800	91018000	E13
chr15	91018000	91018200	E82
chr15	91018200	91018400	E74
chr15	91018400	91018600	E48
chr15	91018600	91021400	E74
chr15	91021400	91021600	E82
chr15	91021600	91021800	E7
chr15	91021800	91022200	E5
chr15	91022200	91022400	E82
chr15	91022400	91022600	E16
chr15	91022600	91022800	E39
chr15	91022800	91023000	E48
chr15	91023000	91024000	E74
chr15	91024000	91024200	E37
chr15	91024200	91024400	E36
chr15	91024400	91024600	E44
chr15	91024600	91024800	E82
chr15	91024800	91025000	E38
chr15	91025000	91025200	E48
chr15	91025200	91025600	E82
chr15	91025600	91025800	E48
chr15	91025800	91026200	E13
chr15	91026200	91028400	E74
chr15	91028400	91028600	E72
chr15	91028600	91031200	E74
chr15	91031200	91031600	E82
chr15	91031600	91032400	E83
chr15	91032400	91032600	E15
chr15	91032600	91033400	E14
chr15	91033400	91033600	E15
chr15	91033600	91034000	E83
chr15	91034000	91034600	E82
chr15	91034600	91035800	E74
chr15	91035800	91036000	E38
chr15	91036000	91036200	E74
chr15	91036200	91037000	E55
chr15	91037000	91037200	E37
chr15	91037200	91038000	E84
chr15	91038000	91038800	E74
chr15	91038800	91039000	E44
chr15	91039000	91040800	E74
chr15	91040800	91041000	E45
chr15	91041000	91041400	E82
chr15	91041400	91041600	E13
chr15	91041600	91042200	E82
chr15	91042200	91042400	E7
chr15	91042400	91042800	E82
chr15	91042800	91043000	E48
chr15	91043000	91043800	E74
chr15	91043800	91044000	E38
chr15	91044000	91045400	E82
chr15	91045400	91045600	E6
chr15	91045600	91045800	E46
chr15	91045800	91046400	E74
chr15	91046400	91046600	E72
chr15	91046600	91047800	E74
chr15	91047800	91048000	E13
chr15	91048000	91048800	E82
chr15	91048800	91049800	E74
chr15	91049800	91050200	E45
chr15	91050200	91051200	E74
chr15	91051200	91051400	E72
chr15	91051400	91051600	E45
chr15	91051600	91051800	E48
chr15	91051800	91052000	E45
chr15	91052000	91052600	E74
chr15	91052600	91052800	E72
chr15	91052800	91054400	E74
chr15	91054400	91054600	E13
chr15	91054600	91056400	E74
chr15	91056400	91056600	E46
chr15	91056600	91056800	E74
chr15	91056800	91057000	E55
chr15	91057000	91057200	E36
chr15	91057200	91057400	E7
chr15	91057400	91059000	E82
chr15	91059000	91059200	E44
chr15	91059200	91059400	E76
chr15	91059400	91059600	E35
chr15	91059600	91059800	E36
chr15	91059800	91060000	E56
chr15	91060000	91060200	E34
chr15	91060200	91060600	E48
chr15	91060600	91060800	E38
chr15	91060800	91061200	E55
chr15	91061200	91061400	E54
chr15	91061400	91061800	E36
chr15	91061800	91062000	E37
chr15	91062000	91062200	E54
chr15	91062200	91062800	E35
chr15	91062800	91063000	E37
chr15	91063000	91063200	E35
chr15	91063200	91063400	E16
chr15	91063400	91063600	E57
chr15	91063600	91063800	E42
chr15	91063800	91064000	E62
chr15	91064000	91064200	E68
chr15	91064200	91064400	E57
chr15	91064400	91064600	E40
chr15	91064600	91064800	E42
chr15	91064800	91065000	E40
chr15	91065000	91065200	E35
chr15	91065200	91065600	E42
chr15	91065600	91065800	E36
chr15	91065800	91066000	E42
chr15	91066000	91066200	E38
chr15	91066200	91066400	E57
chr15	91066400	91066600	E69
chr15	91066600	91067600	E63
chr15	91067600	91068200	E67
chr15	91068200	91068600	E65
chr15	91068600	91068800	E2
chr15	91068800	91069000	E3
chr15	91069000	91069200	E40
chr15	91069200	91069400	E82
chr15	91069400	91069600	E38
chr15	91069600	91069800	E35
chr15	91069800	91070000	E42
chr15	91070000	91070200	E40
chr15	91070200	91070400	E35
chr15	91070400	91070800	E34
chr15	91070800	91071000	E7
chr15	91071000	91071200	E45
chr15	91071200	91071400	E6
chr15	91071400	91072000	E82
chr15	91072000	91072200	E38
chr15	91072200	91072400	E41
chr15	91072400	91072600	E67
chr15	91072600	91073000	E85
chr15	91073000	91073400	E20
chr15	91073400	91074000	E19
chr15	91074000	91074400	E20
chr15	91074400	91074600	E26
chr15	91074600	91074800	E28
chr15	91074800	91075000	E29
chr15	91075000	91075200	E23
chr15	91075200	91075600	E40
chr15	91075600	91075800	E36
chr15	91075800	91076000	E31
chr15	91076000	91076200	E37
chr15	91076200	91076400	E36
chr15	91076400	91076600	E35
chr15	91076600	91076800	E38
chr15	91076800	91077000	E37
chr15	91077000	91077200	E36
chr15	91077200	91077400	E77
chr15	91077400	91078200	E74
chr15	91078200	91078400	E38
chr15	91078400	91078800	E35
chr15	91078800	91079000	E54
chr15	91079000	91079200	E35
chr15	91079200	91081800	E74
chr15	91081800	91082200	E82
chr15	91082200	91082400	E8
chr15	91082400	91083200	E82
chr15	91083200	91083400	E36
chr15	91083400	91083800	E55
chr15	91083800	91084000	E48
chr15	91084000	91086000	E74
chr15	91086000	91086200	E37
chr15	91086200	91086400	E48
chr15	91086400	91087600	E82
chr15	91087600	91088000	E74
chr15	91088000	91088200	E72
chr15	91088200	91088800	E74
chr15	91088800	91089000	E48
chr15	91089000	91089200	E76
chr15	91089200	91089400	E48
chr15	91089400	91089800	E82
chr15	91089800	91090000	E36
chr15	91090000	91090200	E37
chr15	91090200	91090400	E82
chr15	91090400	91090600	E13
chr15	91090600	91090800	E38
chr15	91090800	91091000	E55
chr15	91091000	91091200	E37
chr15	91091200	91091400	E55
chr15	91091400	91091600	E37
chr15	91091600	91091800	E55
chr15	91091800	91092000	E38
chr15	91092000	91092200	E23
chr15	91092200	91092400	E55
chr15	91092400	91092600	E38
chr15	91092600	91093000	E35
chr15	91093000	91093600	E59
chr15	91093600	91093800	E61
chr15	91093800	91094000	E64
chr15	91094000	91094200	E67
chr15	91094200	91094800	E63
chr15	91094800	91095000	E59
chr15	91095000	91095200	E36
chr15	91095200	91095400	E38
chr15	91095400	91095600	E7
chr15	91095600	91096600	E82
chr15	91096600	91096800	E13
chr15	91096800	91097000	E37
chr15	91097000	91097400	E35
chr15	91097400	91097800	E34
chr15	91097800	91098000	E38
chr15	91098000	91098200	E56
chr15	91098200	91098400	E36
chr15	91098400	91098600	E56
chr15	91098600	91098800	E40
chr15	91098800	91099000	E37
chr15	91099000	91099200	E62
chr15	91099200	91099400	E14
chr15	91099400	91099600	E67
chr15	91099600	91100000	E85
chr15	91100000	91100600	E64
chr15	91100600	91101200	E63
chr15	91101200	91101400	E61
chr15	91101400	91101600	E59
chr15	91101600	91101800	E41
chr15	91101800	91102000	E40
chr15	91102000	91102200	E48
chr15	91102200	91102400	E38
chr15	91102400	91103000	E55
chr15	91103000	91103200	E37
chr15	91103200	91103400	E38
chr15	91103400	91103600	E55
chr15	91103600	91103800	E37
chr15	91103800	91104000	E38
chr15	91104000	91104200	E84
chr15	91104200	91104400	E35
chr15	91104400	91104600	E40
chr15	91104600	91104800	E42
chr15	91104800	91105000	E59
chr15	91105000	91105600	E63
chr15	91105600	91105800	E61
chr15	91105800	91106000	E59
chr15	91106000	91106200	E62
chr15	91106200	91106600	E61
chr15	91106600	91107000	E63
chr15	91107000	91107200	E64
chr15	91107200	91107400	E85
chr15	91107400	91107600	E67
chr15	91107600	91108000	E64
chr15	91108000	91108400	E63
chr15	91108400	91108600	E64
chr15	91108600	91108800	E61
chr15	91108800	91109200	E63
chr15	91109200	91109600	E60
chr15	91109600	91109800	E66
chr15	91109800	91110000	E41
chr15	91110000	91110200	E40
chr15	91110200	91110400	E37
chr15	91110400	91110600	E56
chr15	91110600	91110800	E37
chr15	91110800	91111000	E7
chr15	91111000	91111200	E8
chr15	91111200	91111400	E39
chr15	91111400	91111600	E41
chr15	91111600	91111800	E62
chr15	91111800	91112000	E40
chr15	91112000	91112400	E62
chr15	91112400	91112600	E15
chr15	91112600	91113200	E82
chr15	91113200	91113400	E13
chr15	91113400	91113600	E38
chr15	91113600	91113800	E35
chr15	91113800	91114000	E62
chr15	91114000	91114200	E60
chr15	91114200	91114600	E67
chr15	91114600	91114800	E63
chr15	91114800	91115000	E61
chr15	91115000	91115200	E43
chr15	91115200	91115400	E42
chr15	91115400	91115600	E16
chr15	91115600	91115800	E82
chr15	91115800	91116000	E39
chr15	91116000	91116200	E41
chr15	91116200	91116400	E40
chr15	91116400	91116600	E42
chr15	91116600	91117200	E57
chr15	91117200	91117400	E42
chr15	91117400	91117800	E61
chr15	91117800	91118000	E60
chr15	91118000	91118200	E17
chr15	91118200	91118400	E62
chr15	91118400	91118600	E57
chr15	91118600	91118800	E84
chr15	91118800	91119000	E23
chr15	91119000	91119200	E25
chr15	91119200	91119600	E82
chr15	91119600	91119800	E13
chr15	91119800	91120000	E38
chr15	91120000	91121000	E82
chr15	91121000	91121200	E38
chr15	91121200	91121400	E48
chr15	91121400	91121600	E77
chr15	91121600	91122400	E74
chr15	91122400	91122600	E72
chr15	91122600	91123800	E74
chr15	91123800	91124000	E35
chr15	91124000	91124200	E36
chr15	91124200	91124400	E34
chr15	91124400	91124600	E36
chr15	91124600	91124800	E40
chr15	91124800	91125600	E41
chr15	91125600	91125800	E35
chr15	91125800	91126000	E34
chr15	91126000	91126200	E37
chr15	91126200	91126400	E48
chr15	91126400	91126600	E37
chr15	91126600	91126800	E40
chr15	91126800	91127000	E41
chr15	91127000	91127200	E57
chr15	91127200	91127400	E38
chr15	91127400	91127600	E55
chr15	91127600	91127800	E37
chr15	91127800	91128000	E55
chr15	91128000	91128200	E38
chr15	91128200	91128600	E82
chr15	91128600	91128800	E7
chr15	91128800	91129600	E82
chr15	91129600	91129800	E44
chr15	91129800	91130000	E41
chr15	91130000	91130600	E66
chr15	91130600	91130800	E61
chr15	91130800	91131000	E66
chr15	91131000	91131200	E68
chr15	91131200	91131400	E41
chr15	91131400	91131600	E68
chr15	91131600	91131800	E62
chr15	91131800	91132200	E41
chr15	91132200	91132400	E40
chr15	91132400	91132600	E34
chr15	91132600	91133000	E42
chr15	91133000	91133200	E58
chr15	91133200	91133400	E59
chr15	91133400	91133600	E61
chr15	91133600	91134800	E63
chr15	91134800	91135000	E62
chr15	91135000	91135200	E69
chr15	91135200	91135400	E15
chr15	91135400	91135600	E14
chr15	91135600	91136000	E62
chr15	91136000	91136600	E61
chr15	91136600	91136800	E63
chr15	91136800	91137200	E64
chr15	91137200	91137800	E85
chr15	91137800	91138000	E67
chr15	91138000	91138600	E85
chr15	91138600	91138800	E63
chr15	91138800	91139400	E85
chr15	91139400	91139600	E67
chr15	91139600	91139800	E64
chr15	91139800	91140600	E63
chr15	91140600	91141800	E85
chr15	91141800	91142000	E67
chr15	91142000	91142200	E63
chr15	91142200	91142400	E61
chr15	91142400	91142600	E59
chr15	91142600	91142800	E32
chr15	91142800	91143000	E23
chr15	91143000	91143200	E32
chr15	91143200	91143400	E31
chr15	91143400	91143600	E37
chr15	91143600	91143800	E55
chr15	91143800	91144000	E37
chr15	91144000	91144600	E74
chr15	91144600	91144800	E45
chr15	91144800	91145000	E80
chr15	91145000	91145200	E74
chr15	91145200	91145400	E48
chr15	91145400	91145600	E74
chr15	91145600	91145800	E13
chr15	91145800	91146000	E82
chr15	91146000	91146200	E38
chr15	91146200	91146400	E39
chr15	91146400	91146600	E34
chr15	91146600	91146800	E42
chr15	91146800	91147000	E58
chr15	91147000	91147400	E42
chr15	91147400	91147600	E40
chr15	91147600	91147800	E82
chr15	91147800	91148000	E13
chr15	91148000	91148800	E74
chr15	91148800	91149000	E48
chr15	91149000	91149800	E74
chr15	91149800	91150000	E80
chr15	91150000	91150600	E74
chr15	91150600	91150800	E45
chr15	91150800	91151000	E74
chr15	91151000	91151200	E48
chr15	91151200	91151400	E37
chr15	91151400	91153200	E74
chr15	91153200	91153400	E72
chr15	91153400	91154000	E74
chr15	91154000	91154200	E48
chr15	91154200	91154400	E45
chr15	91154400	91154800	E74
chr15	91154800	91155000	E44
chr15	91155000	91155200	E34
chr15	91155200	91155400	E48
chr15	91155400	91155600	E44
chr15	91155600	91155800	E6
chr15	91155800	91156600	E82
chr15	91156600	91156800	E37
chr15	91156800	91157200	E38
chr15	91157200	91157400	E25
chr15	91157400	91157600	E37
chr15	91157600	91157800	E25
chr15	91157800	91158800	E74
chr15	91158800	91159000	E72
chr15	91159000	91159600	E74
chr15	91159600	91159800	E38
chr15	91159800	91160200	E36
chr15	91160200	91160400	E37
chr15	91160400	91160600	E53
chr15	91160600	91160800	E84
chr15	91160800	91161000	E38
chr15	91161000	91161200	E48
chr15	91161200	91161600	E74
chr15	91161600	91161800	E55
chr15	91161800	91162000	E37
chr15	91162000	91162200	E36
chr15	91162200	91162400	E52
chr15	91162400	91162800	E42
chr15	91162800	91163000	E59
chr15	91163000	91163200	E60
chr15	91163200	91163800	E67
chr15	91163800	91164000	E64
chr15	91164000	91164200	E63
chr15	91164200	91164400	E61
chr15	91164400	91164600	E42
chr15	91164600	91164800	E53
chr15	91164800	91165000	E37
chr15	91165000	91165200	E55
chr15	91165200	91165400	E74
chr15	91165400	91165600	E45
chr15	91165600	91165800	E44
chr15	91165800	91166000	E49
chr15	91166000	91166200	E74
chr15	91166200	91166400	E45
chr15	91166400	91167000	E74
chr15	91167000	91167200	E72
chr15	91167200	91167400	E74
chr15	91167400	91167600	E78
chr15	91167600	91168800	E74
chr15	91168800	91169000	E48
chr15	91169000	91171600	E74
chr15	91171600	91171800	E25
chr15	91171800	91172000	E55
chr15	91172000	91172200	E71
chr15	91172200	91172400	E74
chr15	91172400	91172600	E72
chr15	91172600	91173600	E74
chr15	91173600	91173800	E46
chr15	91173800	91177000	E74
chr15	91177000	91177200	E25
chr15	91177200	91177400	E84
chr15	91177400	91179000	E74
chr15	91179000	91179200	E45
chr15	91179200	91179600	E82
chr15	91179600	91179800	E7
chr15	91179800	91180000	E50
chr15	91180000	91180200	E6
chr15	91180200	91180400	E44
chr15	91180400	91180600	E5
chr15	91180600	91180800	E82
chr15	91180800	91181000	E49
chr15	91181000	91181600	E74
chr15	91181600	91181800	E45
chr15	91181800	91182200	E74
chr15	91182200	91182400	E36
chr15	91182400	91182600	E55
chr15	91182600	91182800	E38
chr15	91182800	91183000	E37
chr15	91183000	91183400	E36
chr15	91183400	91183600	E35
chr15	91183600	91183800	E36
chr15	91183800	91184000	E37
chr15	91184000	91184200	E55
chr15	91184200	91184600	E74
chr15	91184600	91184800	E77
chr15	91184800	91185400	E74
chr15	91185400	91185600	E45
chr15	91185600	91187600	E74
chr15	91187600	91187800	E45
chr15	91187800	91188200	E82
chr15	91188200	91188400	E7
chr15	91188400	91189000	E82
chr15	91189000	91189200	E77
chr15	91189200	91189400	E38
chr15	91189400	91189800	E82
chr15	91189800	91190000	E44
chr15	91190000	91190200	E45
chr15	91190200	91190400	E74
chr15	91190400	91190600	E38
chr15	91190600	91190800	E34
chr15	91190800	91191000	E42
chr15	91191000	91191200	E59
chr15	91191200	91191400	E61
chr15	91191400	91191600	E64
chr15	91191600	91192000	E67
chr15	91192000	91192200	E64
chr15	91192200	91192400	E63
chr15	91192400	91192600	E59
chr15	91192600	91192800	E58
chr15	91192800	91193000	E52
chr15	91193000	91193200	E42
chr15	91193200	91193400	E58
chr15	91193400	91193800	E42
chr15	91193800	91194000	E58
chr15	91194000	91194200	E54
chr15	91194200	91194400	E52
chr15	91194400	91194600	E16
chr15	91194600	91194800	E56
chr15	91194800	91195000	E84
chr15	91195000	91195200	E37
chr15	91195200	91195400	E55
chr15	91195400	91195600	E37
chr15	91195600	91195800	E54
chr15	91195800	91196000	E35
chr15	91196000	91196400	E54
chr15	91196400	91196600	E55
chr15	91196600	91197000	E56
chr15	91197000	91197200	E52
chr15	91197200	91197400	E57
chr15	91197400	91197600	E59
chr15	91197600	91197800	E61
chr15	91197800	91198000	E63
chr15	91198000	91198200	E61
chr15	91198200	91198400	E63
chr15	91198400	91198600	E61
chr15	91198600	91199000	E42
chr15	91199000	91199600	E59
chr15	91199600	91199800	E61
chr15	91199800	91200000	E59
chr15	91200000	91200200	E61
chr15	91200200	91200400	E63
chr15	91200400	91201200	E85
chr15	91201200	91201400	E17
chr15	91201400	91201600	E85
chr15	91201600	91201800	E67
chr15	91201800	91202000	E64
chr15	91202000	91202400	E63
chr15	91202400	91202600	E64
chr15	91202600	91202800	E60
chr15	91202800	91203200	E64
chr15	91203200	91203600	E67
chr15	91203600	91204600	E85
chr15	91204600	91204800	E20
chr15	91204800	91205200	E85
chr15	91205200	91205600	E67
chr15	91205600	91205800	E60
chr15	91205800	91206000	E43
chr15	91206000	91206600	E51
chr15	91206600	91207400	E28
chr15	91207400	91209600	E85
chr15	91209600	91209800	E67
chr15	91209800	91210000	E60
chr15	91210000	91210200	E61
chr15	91210200	91210800	E63
chr15	91210800	91211600	E60
chr15	91211600	91211800	E59
chr15	91211800	91212200	E42
chr15	91212200	91212400	E52
chr15	91212400	91212600	E42
chr15	91212600	91212800	E52
chr15	91212800	91213000	E53
chr15	91213000	91213400	E84
chr15	91213400	91213600	E55
chr15	91213600	91213800	E38
chr15	91213800	91214000	E37
chr15	91214000	91214400	E84
chr15	91214400	91214600	E16
chr15	91214600	91214800	E38
chr15	91214800	91215000	E54
chr15	91215000	91215600	E55
chr15	91215600	91215800	E54
chr15	91215800	91216000	E53
chr15	91216000	91216200	E55
chr15	91216200	91216800	E54
chr15	91216800	91217400	E55
chr15	91217400	91217600	E54
chr15	91217600	91218400	E55
chr15	91218400	91218600	E54
chr15	91218600	91219000	E55
chr15	91219000	91219200	E54
chr15	91219200	91219400	E55
chr15	91219400	91219800	E54
chr15	91219800	91220000	E37
chr15	91220000	91220200	E53
chr15	91220200	91220400	E55
chr15	91220400	91220600	E54
chr15	91220600	91221000	E58
chr15	91221000	91221200	E59
chr15	91221200	91221400	E58
chr15	91221400	91222400	E59
chr15	91222400	91222800	E52
chr15	91222800	91223000	E53
chr15	91223000	91223200	E54
chr15	91223200	91224000	E55
chr15	91224000	91224200	E54
chr15	91224200	91224400	E34
chr15	91224400	91225000	E55
chr15	91225000	91225200	E38
chr15	91225200	91225400	E36
chr15	91225400	91225600	E54
chr15	91225600	91225800	E55
chr15	91225800	91226200	E53
chr15	91226200	91226400	E55
chr15	91226400	91226600	E54
chr15	91226600	91226800	E35
chr15	91226800	91227000	E34
chr15	91227000	91227200	E35
chr15	91227200	91227400	E52
chr15	91227400	91227800	E42
chr15	91227800	91228200	E59
chr15	91228200	91228600	E60
chr15	91228600	91228800	E64
chr15	91228800	91229000	E67
chr15	91229000	91229800	E85
chr15	91229800	91230000	E67
chr15	91230000	91230800	E64
chr15	91230800	91231200	E61
chr15	91231200	91231400	E59
chr15	91231400	91232000	E58
chr15	91232000	91232200	E52
chr15	91232200	91232400	E53
chr15	91232400	91232600	E36
chr15	91232600	91232800	E53
chr15	91232800	91233000	E55
chr15	91233000	91233200	E54
chr15	91233200	91233800	E53
chr15	91233800	91234000	E52
chr15	91234000	91234400	E42
chr15	91234400	91234800	E59
chr15	91234800	91235400	E60
chr15	91235400	91235600	E64
chr15	91235600	91236800	E60
chr15	91236800	91237000	E61
chr15	91237000	91237200	E59
chr15	91237200	91237600	E42
chr15	91237600	91237800	E35
chr15	91237800	91238000	E84
chr15	91238000	91238400	E55
chr15	91238400	91238600	E54
chr15	91238600	91238800	E84
chr15	91238800	91239000	E25
chr15	91239000	91239600	E55
chr15	91239600	91239800	E53
chr15	91239800	91240000	E54
chr15	91240000	91240200	E36
chr15	91240200	91240400	E34
chr15	91240400	91240600	E35
chr15	91240600	91240800	E42
chr15	91240800	91241000	E34
chr15	91241000	91241200	E36
chr15	91241200	91241600	E55
chr15	91241600	91241800	E36
chr15	91241800	91244000	E74
chr15	91244000	91244200	E72
chr15	91244200	91244600	E74
chr15	91244600	91244800	E13
chr15	91244800	91245200	E82
chr15	91245200	91245400	E44
chr15	91245400	91246800	E82
chr15	91246800	91247000	E7
chr15	91247000	91247200	E44
chr15	91247200	91248600	E74
chr15	91248600	91248800	E71
chr15	91248800	91249200	E74
chr15	91249200	91249400	E80
chr15	91249400	91250600	E74
chr15	91250600	91251200	E82
chr15	91251200	91251400	E74
chr15	91251400	91251800	E55
chr15	91251800	91252200	E37
chr15	91252200	91252400	E53
chr15	91252400	91252800	E55
chr15	91252800	91253200	E48
chr15	91253200	91253600	E74
chr15	91253600	91253800	E45
chr15	91253800	91254000	E48
chr15	91254000	91254200	E76
chr15	91254200	91254400	E37
chr15	91254400	91254600	E39
chr15	91254600	91254800	E42
chr15	91254800	91255000	E59
chr15	91255000	91255200	E60
chr15	91255200	91255600	E59
chr15	91255600	91255800	E42
chr15	91255800	91256000	E35
chr15	91256000	91256200	E34
chr15	91256200	91256400	E38
chr15	91256400	91256600	E13
chr15	91256600	91257200	E82
chr15	91257200	91257400	E38
chr15	91257400	91258200	E82
chr15	91258200	91258400	E35
chr15	91258400	91258600	E55
chr15	91258600	91258800	E36
chr15	91258800	91259000	E25
chr15	91259000	91259200	E32
chr15	91259200	91259400	E24
chr15	91259400	91259600	E21
chr15	91259600	91259800	E20
chr15	91259800	91261400	E19
chr15	91261400	91261600	E21
chr15	91261600	91261800	E26
chr15	91261800	91262000	E29
chr15	91262000	91262200	E30
chr15	91262200	91262400	E52
chr15	91262400	91262600	E34
chr15	91262600	91262800	E35
chr15	91262800	91263000	E37
chr15	91263000	91263200	E77
chr15	91263200	91263600	E23
chr15	91263600	91264400	E82
chr15	91264400	91264600	E38
chr15	91264600	91265000	E55
chr15	91265000	91265200	E35
chr15	91265200	91266400	E74
chr15	91266400	91266600	E48
chr15	91266600	91268200	E74
chr15	91268200	91268400	E36
chr15	91268400	91268800	E55
chr15	91268800	91269000	E48
chr15	91269000	91270000	E74
chr15	91270000	91270200	E25
chr15	91270200	91271600	E82
chr15	91271600	91271800	E45
chr15	91271800	91272000	E48
chr15	91272000	91273000	E74
chr15	91273000	91273200	E45
chr15	91273200	91273600	E74
chr15	91273600	91273800	E25
chr15	91273800	91275200	E82
chr15	91275200	91275400	E13
chr15	91275400	91275600	E32
chr15	91275600	91277200	E82
chr15	91277200	91277400	E38
chr15	91277400	91277600	E13
chr15	91277600	91277800	E82
chr15	91277800	91278000	E37
chr15	91278000	91278200	E55
chr15	91278200	91278400	E39
chr15	91278400	91278600	E37
chr15	91278600	91278800	E16
chr15	91278800	91279000	E18
chr15	91279000	91279200	E69
chr15	91279200	91279600	E62
chr15	91279600	91279800	E57
chr15	91279800	91280000	E82
chr15	91280000	91280200	E13
chr15	91280200	91280400	E16
chr15	91280400	91280600	E25
chr15	91280600	91280800	E23
chr15	91280800	91281000	E82
chr15	91281000	91281400	E25
chr15	91281400	91281600	E82
chr15	91281600	91281800	E48
chr15	91281800	91282200	E38
chr15	91282200	91282400	E25
chr15	91282400	91282600	E35
chr15	91282600	91282800	E38
chr15	91282800	91283000	E55
chr15	91283000	91283200	E38
chr15	91283200	91283400	E55
chr15	91283400	91283600	E84
chr15	91283600	91283800	E31
chr15	91283800	91284000	E36
chr15	91284000	91284400	E16
chr15	91284400	91284800	E84
chr15	91284800	91285400	E16
chr15	91285400	91285600	E56
chr15	91285600	91285800	E57
chr15	91285800	91286000	E84
chr15	91286000	91286200	E55
chr15	91286200	91286400	E37
chr15	91286400	91286600	E35
chr15	91286600	91286800	E37
chr15	91286800	91287000	E56
chr15	91287000	91287600	E55
chr15	91287600	91288000	E35
chr15	91288000	91288200	E36
chr15	91288200	91288400	E38
chr15	91288400	91289000	E55
chr15	91289000	91289200	E36
chr15	91289200	91290200	E82
chr15	91290200	91290400	E7
chr15	91290400	91290600	E82
chr15	91290600	91290800	E31
chr15	91290800	91291000	E16
chr15	91291000	91291400	E82
chr15	91291400	91291600	E45
chr15	91291600	91291800	E82
chr15	91291800	91292000	E84
chr15	91292000	91292200	E82
chr15	91292200	91292400	E84
chr15	91292400	91293200	E22
chr15	91293200	91293600	E18
chr15	91293600	91293800	E24
chr15	91293800	91294000	E21
chr15	91294000	91294200	E18
chr15	91294200	91294400	E22
chr15	91294400	91294600	E24
chr15	91294600	91295000	E23
chr15	91295000	91295200	E82
chr15	91295200	91295400	E13
chr15	91295400	91296600	E82
chr15	91296600	91296800	E25
chr15	91296800	91297000	E82
chr15	91297000	91297800	E74
chr15	91297800	91298000	E82
chr15	91298000	91298200	E25
chr15	91298200	91299000	E74
chr15	91299000	91299200	E46
chr15	91299200	91301600	E74
chr15	91301600	91301800	E46
chr15	91301800	91302600	E74
chr15	91302600	91302800	E46
chr15	91302800	91303000	E74
chr15	91303000	91303200	E38
chr15	91303200	91303400	E74
chr15	91303400	91303600	E48
chr15	91303600	91304600	E74
chr15	91304600	91304800	E13
chr15	91304800	91305000	E74
chr15	91305000	91305200	E72
chr15	91305200	91306400	E74
chr15	91306400	91306800	E72
chr15	91306800	91307000	E74
chr15	91307000	91307200	E45
chr15	91307200	91307400	E38
chr15	91307400	91307600	E55
chr15	91307600	91307800	E38
chr15	91307800	91308000	E55
chr15	91308000	91308200	E48
chr15	91308200	91308400	E16
chr15	91308400	91308600	E56
chr15	91308600	91308800	E16
chr15	91308800	91309000	E56
chr15	91309000	91309200	E55
chr15	91309200	91309400	E38
chr15	91309400	91309800	E82
chr15	91309800	91310000	E74
chr15	91310000	91310600	E82
chr15	91310600	91310800	E25
chr15	91310800	91311000	E82
chr15	91311000	91311200	E48
chr15	91311200	91311400	E72
chr15	91311400	91311800	E74
chr15	91311800	91312000	E45
chr15	91312000	91312800	E74
chr15	91312800	91313000	E72
chr15	91313000	91315000	E74
chr15	91315000	91315200	E13
chr15	91315200	91315400	E82
chr15	91315400	91315600	E48
chr15	91315600	91315800	E37
chr15	91315800	91316000	E13
chr15	91316000	91316200	E56
chr15	91316200	91316400	E13
chr15	91316400	91316600	E38
chr15	91316600	91317000	E82
chr15	91317000	91317200	E56
chr15	91317200	91317400	E48
chr15	91317400	91317600	E74
chr15	91317600	91317800	E55
chr15	91317800	91319800	E74
chr15	91319800	91320000	E13
chr15	91320000	91320600	E82
chr15	91320600	91320800	E37
chr15	91320800	91321000	E82
chr15	91321000	91321200	E13
chr15	91321200	91321600	E82
chr15	91321600	91321800	E13
chr15	91321800	91322200	E16
chr15	91322200	91322400	E38
chr15	91322400	91322800	E84
chr15	91322800	91323000	E16
chr15	91323000	91323200	E15
chr15	91323200	91323400	E58
chr15	91323400	91323600	E62
chr15	91323600	91323800	E61
chr15	91323800	91324800	E63
chr15	91324800	91325200	E61
chr15	91325200	91325600	E62
chr15	91325600	91326000	E68
chr15	91326000	91326200	E15
chr15	91326200	91326400	E57
chr15	91326400	91326600	E68
chr15	91326600	91326800	E15
chr15	91326800	91327600	E16
chr15	91327600	91327800	E40
chr15	91327800	91328000	E15
chr15	91328000	91328200	E14
chr15	91328200	91328600	E69
chr15	91328600	91329200	E63
chr15	91329200	91329800	E64
chr15	91329800	91330000	E67
chr15	91330000	91330200	E64
chr15	91330200	91330400	E63
chr15	91330400	91330800	E67
chr15	91330800	91331200	E63
chr15	91331200	91331600	E61
chr15	91331600	91331800	E69
chr15	91331800	91332000	E62
chr15	91332000	91332200	E68
chr15	91332200	91332400	E84
chr15	91332400	91332800	E16
chr15	91332800	91333400	E82
chr15	91333400	91333600	E13
chr15	91333600	91333800	E7
chr15	91333800	91335000	E82
chr15	91335000	91336400	E74
chr15	91336400	91336600	E46
chr15	91336600	91336800	E74
chr15	91336800	91337000	E45
chr15	91337000	91337200	E82
chr15	91337200	91337400	E13
chr15	91337400	91337800	E82
chr15	91337800	91338000	E16
chr15	91338000	91338200	E37
chr15	91338200	91338400	E55
chr15	91338400	91338600	E46
chr15	91338600	91339600	E74
chr15	91339600	91339800	E48
chr15	91339800	91340000	E13
chr15	91340000	91342400	E74
chr15	91342400	91342600	E48
chr15	91342600	91342800	E71
chr15	91342800	91343400	E74
chr15	91343400	91343600	E48
chr15	91343600	91343800	E37
chr15	91343800	91344000	E38
chr15	91344000	91344200	E55
chr15	91344200	91344800	E48
chr15	91344800	91345000	E56
chr15	91345000	91345200	E38
chr15	91345200	91345800	E82
chr15	91345800	91346000	E13
chr15	91346000	91346400	E82
chr15	91346400	91346600	E25
chr15	91346600	91348600	E82
chr15	91348600	91348800	E7
chr15	91348800	91349200	E82
chr15	91349200	91349400	E7
chr15	91349400	91349800	E82
chr15	91349800	91350000	E25
chr15	91350000	91350200	E82
chr15	91350200	91350400	E77
chr15	91350400	91350600	E82
chr15	91350600	91350800	E13
chr15	91350800	91351200	E56
chr15	91351200	91351400	E37
chr15	91351400	91351600	E84
chr15	91351600	91351800	E56
chr15	91351800	91352000	E84
chr15	91352000	91352200	E56
chr15	91352200	91352400	E16
chr15	91352400	91352800	E84
chr15	91352800	91353000	E16
chr15	91353000	91353200	E15
chr15	91353200	91353400	E62
chr15	91353400	91353600	E61
chr15	91353600	91353800	E62
chr15	91353800	91354000	E68
chr15	91354000	91354400	E15
chr15	91354400	91354600	E16
chr15	91354600	91355400	E84
chr15	91355400	91355600	E54
chr15	91355600	91355800	E16
chr15	91355800	91356000	E84
chr15	91356000	91356400	E16
chr15	91356400	91356600	E84
chr15	91356600	91356800	E16
chr15	91356800	91357000	E15
chr15	91357000	91357200	E57
chr15	91357200	91357400	E22
chr15	91357400	91357600	E18
chr15	91357600	91358000	E15
chr15	91358000	91358200	E57
chr15	91358200	91358400	E15
chr15	91358400	91358600	E18
chr15	91358600	91359000	E22
chr15	91359000	91359200	E68
chr15	91359200	91359400	E15
chr15	91359400	91359600	E57
chr15	91359600	91360200	E16
chr15	91360200	91360600	E57
chr15	91360600	91360800	E40
chr15	91360800	91361000	E57
chr15	91361000	91361200	E68
chr15	91361200	91361600	E41
chr15	91361600	91362000	E60
chr15	91362000	91362400	E40
chr15	91362400	91362600	E38
chr15	91362600	91362800	E44
chr15	91362800	91363000	E39
chr15	91363000	91363400	E37
chr15	91363400	91363600	E55
chr15	91363600	91364200	E74
chr15	91364200	91364400	E44
chr15	91364400	91365400	E74
chr15	91365400	91365600	E48
chr15	91365600	91366400	E82
chr15	91366400	91366600	E6
chr15	91366600	91366800	E13
chr15	91366800	91367000	E9
chr15	91367000	91367200	E3
chr15	91367200	91367400	E62
chr15	91367400	91367600	E5
chr15	91367600	91367800	E9
chr15	91367800	91368000	E8
chr15	91368000	91368200	E13
chr15	91368200	91368400	E82
chr15	91368400	91369000	E74
chr15	91369000	91369200	E48
chr15	91369200	91370200	E74
chr15	91370200	91370400	E71
chr15	91370400	91370800	E74
chr15	91370800	91371000	E46
chr15	91371000	91372600	E74
chr15	91372600	91372800	E55
chr15	91372800	91373000	E35
chr15	91373000	91373200	E42
chr15	91373200	91373400	E33
chr15	91373400	91373800	E30
chr15	91373800	91374200	E33
chr15	91374200	91374400	E52
chr15	91374400	91374800	E54
chr15	91374800	91375000	E38
chr15	91375000	91375800	E74
chr15	91375800	91376000	E48
chr15	91376000	91376400	E74
chr15	91376400	91376600	E72
chr15	91376600	91377400	E74
chr15	91377400	91377600	E72
chr15	91377600	91377800	E74
chr15	91377800	91378000	E71
chr15	91378000	91378200	E48
chr15	91378200	91378400	E55
chr15	91378400	91378600	E48
chr15	91378600	91378800	E38
chr15	91378800	91379000	E37
chr15	91379000	91379200	E38
chr15	91379200	91379400	E48
chr15	91379400	91379800	E74
chr15	91379800	91380000	E48
chr15	91380000	91380400	E82
chr15	91380400	91381000	E7
chr15	91381000	91381200	E42
chr15	91381200	91381400	E41
chr15	91381400	91381600	E42
chr15	91381600	91381800	E61
chr15	91381800	91382000	E59
chr15	91382000	91382200	E42
chr15	91382200	91382400	E59
chr15	91382400	91382600	E60
chr15	91382600	91383000	E67
chr15	91383000	91383200	E85
chr15	91383200	91383400	E67
chr15	91383400	91383600	E51
chr15	91383600	91383800	E59
chr15	91383800	91384000	E35
chr15	91384000	91384200	E54
chr15	91384200	91384400	E36
chr15	91384400	91384600	E55
chr15	91384600	91384800	E37
chr15	91384800	91385000	E38
chr15	91385000	91385400	E55
chr15	91385400	91386000	E74
chr15	91386000	91386200	E77
chr15	91386200	91386800	E74
chr15	91386800	91387000	E48
chr15	91387000	91387200	E55
chr15	91387200	91387400	E36
chr15	91387400	91387600	E35
chr15	91387600	91387800	E37
chr15	91387800	91388000	E35
chr15	91388000	91388200	E42
chr15	91388200	91388600	E61
chr15	91388600	91389000	E59
chr15	91389000	91389200	E57
chr15	91389200	91389600	E48
chr15	91389600	91389800	E38
chr15	91389800	91390000	E37
chr15	91390000	91390800	E74
chr15	91390800	91391000	E75
chr15	91391000	91391400	E74
chr15	91391400	91391600	E71
chr15	91391600	91391800	E46
chr15	91391800	91392000	E74
chr15	91392000	91392200	E72
chr15	91392200	91393000	E74
chr15	91393000	91393200	E48
chr15	91393200	91393400	E55
chr15	91393400	91393600	E37
chr15	91393600	91394000	E54
chr15	91394000	91394200	E55
chr15	91394200	91394400	E54
chr15	91394400	91394600	E53
chr15	91394600	91394800	E35
chr15	91394800	91395000	E57
chr15	91395000	91395200	E42
chr15	91395200	91395400	E58
chr15	91395400	91395600	E59
chr15	91395600	91395800	E60
chr15	91395800	91396200	E64
chr15	91396200	91396400	E63
chr15	91396400	91396800	E67
chr15	91396800	91397000	E43
chr15	91397000	91397200	E59
chr15	91397200	91397600	E42
chr15	91397600	91397800	E35
chr15	91397800	91398000	E41
chr15	91398000	91398200	E42
chr15	91398200	91398400	E35
chr15	91398400	91398600	E38
chr15	91398600	91398800	E36
chr15	91398800	91399400	E42
chr15	91399400	91399800	E59
chr15	91399800	91400400	E61
chr15	91400400	91400600	E59
chr15	91400600	91400800	E42
chr15	91400800	91401000	E37
chr15	91401000	91404000	E74
chr15	91404000	91404200	E38
chr15	91404200	91404600	E55
chr15	91404600	91405000	E54
chr15	91405000	91405400	E55
chr15	91405400	91407000	E74
chr15	91407000	91407200	E38
chr15	91407200	91407400	E55
chr15	91407400	91407600	E36
chr15	91407600	91407800	E55
chr15	91407800	91408000	E54
chr15	91408000	91408200	E55
chr15	91408200	91408400	E49
chr15	91408400	91408600	E74
chr15	91408600	91408800	E48
chr15	91408800	91409200	E74
chr15	91409200	91409400	E72
chr15	91409400	91409600	E71
chr15	91409600	91409800	E74
chr15	91409800	91410000	E71
chr15	91410000	91410400	E74
chr15	91410400	91410600	E48
chr15	91410600	91411000	E74
chr15	91411000	91411200	E46
chr15	91411200	91411400	E74
chr15	91411400	91411600	E75
chr15	91411600	91411800	E38
chr15	91411800	91412400	E82
chr15	91412400	91412600	E39
chr15	91412600	91412800	E42
chr15	91412800	91413000	E43
chr15	91413000	91413200	E42
chr15	91413200	91413600	E43
chr15	91413600	91413800	E30
chr15	91413800	91414000	E29
chr15	91414000	91414200	E28
chr15	91414200	91414400	E85
chr15	91414400	91414800	E20
chr15	91414800	91415000	E19
chr15	91415000	91415400	E20
chr15	91415400	91415800	E85
chr15	91415800	91416200	E28
chr15	91416200	91416600	E29
chr15	91416600	91416800	E30
chr15	91416800	91417000	E32
chr15	91417000	91417200	E33
chr15	91417200	91417400	E38
chr15	91417400	91417800	E55
chr15	91417800	91418000	E35
chr15	91418000	91418400	E55
chr15	91418400	91418600	E37
chr15	91418600	91418800	E38
chr15	91418800	91420600	E74
chr15	91420600	91420800	E82
chr15	91420800	91421000	E37
chr15	91421000	91421200	E53
chr15	91421200	91422000	E74
chr15	91422000	91422200	E72
chr15	91422200	91423000	E74
chr15	91423000	91423200	E34
chr15	91423200	91423400	E48
chr15	91423400	91423600	E44
chr15	91423600	91423800	E45
chr15	91423800	91424400	E74
chr15	91424400	91424600	E84
chr15	91424600	91424800	E16
chr15	91424800	91425200	E82
chr15	91425200	91425400	E38
chr15	91425400	91425600	E55
chr15	91425600	91425800	E38
chr15	91425800	91426000	E48
chr15	91426000	91426600	E82
chr15	91426600	91426800	E40
chr15	91426800	91427000	E58
chr15	91427000	91427200	E60
chr15	91427200	91427400	E67
chr15	91427400	91428000	E85
chr15	91428000	91428400	E67
chr15	91428400	91428600	E51
chr15	91428600	91428800	E67
chr15	91428800	91429000	E51
chr15	91429000	91429200	E67
chr15	91429200	91429400	E64
chr15	91429400	91429600	E68
chr15	91429600	91429800	E42
chr15	91429800	91430000	E16
chr15	91430000	91430200	E38
chr15	91430200	91430400	E45
chr15	91430400	91431000	E74
chr15	91431000	91431200	E46
chr15	91431200	91431400	E78
chr15	91431400	91431800	E74
chr15	91431800	91432000	E77
chr15	91432000	91432200	E74
chr15	91432200	91432400	E45
chr15	91432400	91434400	E74
chr15	91434400	91434600	E46
chr15	91434600	91435800	E74
chr15	91435800	91436000	E76
chr15	91436000	91436400	E74
chr15	91436400	91436600	E46
chr15	91436600	91437400	E74
chr15	91437400	91437600	E37
chr15	91437600	91438200	E55
chr15	91438200	91438400	E48
chr15	91438400	91438600	E38
chr15	91438600	91438800	E55
chr15	91438800	91439000	E53
chr15	91439000	91439400	E52
chr15	91439400	91439800	E59
chr15	91439800	91440000	E61
chr15	91440000	91440400	E63
chr15	91440400	91441200	E61
chr15	91441200	91441400	E59
chr15	91441400	91441600	E42
chr15	91441600	91441800	E54
chr15	91441800	91442000	E56
chr15	91442000	91442200	E84
chr15	91442200	91442400	E55
chr15	91442400	91442600	E54
chr15	91442600	91443200	E55
chr15	91443200	91443400	E38
chr15	91443400	91443800	E36
chr15	91443800	91444000	E52
chr15	91444000	91444200	E53
chr15	91444200	91444400	E35
chr15	91444400	91444600	E34
chr15	91444600	91444800	E59
chr15	91444800	91445000	E70
chr15	91445000	91445400	E85
chr15	91445400	91446800	E20
chr15	91446800	91447200	E85
chr15	91447200	91447400	E28
chr15	91447400	91447600	E33
chr15	91447600	91447800	E34
chr15	91447800	91448200	E36
chr15	91448200	91448400	E37
chr15	91448400	91448600	E45
chr15	91448600	91449200	E74
chr15	91449200	91449400	E46
chr15	91449400	91450200	E74
chr15	91450200	91450400	E72
chr15	91450400	91450800	E74
chr15	91450800	91451000	E46
chr15	91451000	91451200	E72
chr15	91451200	91454400	E74
chr15	91454400	91454600	E48
chr15	91454600	91456000	E74
chr15	91456000	91456200	E78
chr15	91456200	91457000	E74
chr15	91457000	91457200	E48
chr15	91457200	91457600	E82
chr15	91457600	91457800	E13
chr15	91457800	91458200	E44
chr15	91458200	91458600	E5
chr15	91458600	91458800	E50
chr15	91458800	91459000	E4
chr15	91459000	91459600	E5
chr15	91459600	91459800	E45
chr15	91459800	91460000	E7
chr15	91460000	91460400	E82
chr15	91460400	91460600	E55
chr15	91460600	91460800	E74
chr15	91460800	91461000	E34
chr15	91461000	91461200	E48
chr15	91461200	91461600	E72
chr15	91461600	91461800	E74
chr15	91461800	91462000	E45
chr15	91462000	91462200	E34
chr15	91462200	91462400	E38
chr15	91462400	91463000	E82
chr15	91463000	91463200	E44
chr15	91463200	91463600	E74
chr15	91463600	91463800	E46
chr15	91463800	91464000	E13
chr15	91464000	91464200	E7
chr15	91464200	91464800	E74
chr15	91464800	91465000	E48
chr15	91465000	91465600	E74
chr15	91465600	91465800	E84
chr15	91465800	91466000	E58
chr15	91466000	91466200	E59
chr15	91466200	91466400	E42
chr15	91466400	91466800	E61
chr15	91466800	91467200	E62
chr15	91467200	91467400	E60
chr15	91467400	91467600	E67
chr15	91467600	91467800	E64
chr15	91467800	91468200	E85
chr15	91468200	91468400	E64
chr15	91468400	91468600	E43
chr15	91468600	91468800	E16
chr15	91468800	91469800	E82
chr15	91469800	91470000	E38
chr15	91470000	91470200	E54
chr15	91470200	91470800	E55
chr15	91470800	91471000	E48
chr15	91471000	91471200	E74
chr15	91471200	91471400	E44
chr15	91471400	91471600	E34
chr15	91471600	91471800	E70
chr15	91471800	91472000	E43
chr15	91472000	91472200	E30
chr15	91472200	91472400	E29
chr15	91472400	91472800	E85
chr15	91472800	91473200	E19
chr15	91473200	91473600	E85
chr15	91473600	91473800	E20
chr15	91473800	91474800	E85
chr15	91474800	91475200	E20
chr15	91475200	91475400	E85
chr15	91475400	91475800	E19
chr15	91475800	91476000	E85
chr15	91476000	91476200	E64
chr15	91476200	91476400	E12
chr15	91476400	91476800	E82
chr15	91476800	91477000	E25
chr15	91477000	91477200	E56
chr15	91477200	91477400	E40
chr15	91477400	91477600	E41
chr15	91477600	91477800	E30
chr15	91477800	91478000	E28
chr15	91478000	91478200	E85
chr15	91478200	91478400	E28
chr15	91478400	91478600	E19
chr15	91478600	91478800	E20
chr15	91478800	91479000	E19
chr15	91479000	91479200	E20
chr15	91479200	91479400	E28
chr15	91479400	91479600	E30
chr15	91479600	91479800	E35
chr15	91479800	91480000	E38
chr15	91480000	91480200	E13
chr15	91480200	91480400	E38
chr15	91480400	91480600	E55
chr15	91480600	91480800	E77
chr15	91480800	91481000	E38
chr15	91481000	91481200	E36
chr15	91481200	91481400	E38
chr15	91481400	91486400	E74
chr15	91486400	91486600	E46
chr15	91486600	91486800	E74
chr15	91486800	91487000	E77
chr15	91487000	91488000	E74
chr15	91488000	91488200	E72
chr15	91488200	91488800	E74
chr15	91488800	91489000	E48
chr15	91489000	91491800	E74
chr15	91491800	91492000	E48
chr15	91492000	91492400	E74
chr15	91492400	91492600	E48
chr15	91492600	91492800	E46
chr15	91492800	91493000	E72
chr15	91493000	91494200	E74
chr15	91494200	91494400	E45
chr15	91494400	91494600	E74
chr15	91494600	91494800	E48
chr15	91494800	91495000	E71
chr15	91495000	91496200	E55
chr15	91496200	91496400	E48
chr15	91496400	91496600	E74
chr15	91496600	91496800	E45
chr15	91496800	91497000	E74
chr15	91497000	91497200	E49
chr15	91497200	91497400	E48
chr15	91497400	91497600	E40
chr15	91497600	91497800	E60
chr15	91497800	91498000	E85
chr15	91498000	91498200	E20
chr15	91498200	91498400	E85
chr15	91498400	91498800	E20
chr15	91498800	91499200	E19
chr15	91499200	91499800	E85
chr15	91499800	91500200	E28
chr15	91500200	91500400	E67
chr15	91500400	91500600	E51
chr15	91500600	91501000	E32
chr15	91501000	91501200	E25
chr15	91501200	91501400	E38
chr15	91501400	91501800	E82
chr15	91501800	91502000	E74
chr15	91502000	91502200	E45
chr15	91502200	91503600	E74
chr15	91503600	91503800	E78
chr15	91503800	91504000	E71
chr15	91504000	91505800	E74
chr15	91505800	91506000	E75
chr15	91506000	91507000	E74
chr15	91507000	91507200	E46
chr15	91507200	91508000	E74
chr15	91508000	91508200	E72
chr15	91508200	91508400	E74
chr15	91508400	91508600	E46
chr15	91508600	91509400	E74
chr15	91509400	91509600	E46
chr15	91509600	91510400	E74
chr15	91510400	91510600	E45
chr15	91510600	91510800	E49
chr15	91510800	91511200	E74
chr15	91511200	91511400	E45
chr15	91511400	91511600	E48
chr15	91511600	91512600	E74
chr15	91512600	91512800	E76
chr15	91512800	91514000	E74
chr15	91514000	91514200	E76
chr15	91514200	91514800	E74
chr15	91514800	91515200	E46
chr15	91515200	91519800	E74
chr15	91519800	91520000	E48
chr15	91520000	91520200	E74
chr15	91520200	91520400	E45
chr15	91520400	91520800	E82
chr15	91520800	91521600	E74
chr15	91521600	91521800	E46
chr15	91521800	91522600	E74
chr15	91522600	91523400	E84
chr15	91523400	91523800	E55
chr15	91523800	91524000	E37
chr15	91524000	91524200	E38
chr15	91524200	91524400	E55
chr15	91524400	91524600	E84
chr15	91524600	91524800	E16
chr15	91524800	91525000	E62
chr15	91525000	91525200	E60
chr15	91525200	91525400	E67
chr15	91525400	91525600	E64
chr15	91525600	91525800	E60
chr15	91525800	91526000	E42
chr15	91526000	91526200	E31
chr15	91526200	91526600	E15
chr15	91526600	91526800	E16
chr15	91526800	91527000	E84
chr15	91527000	91527200	E56
chr15	91527200	91527400	E39
chr15	91527400	91527600	E44
chr15	91527600	91527800	E34
chr15	91527800	91528000	E48
chr15	91528000	91528200	E35
chr15	91528200	91528600	E55
chr15	91528600	91528800	E35
chr15	91528800	91529000	E36
chr15	91529000	91529200	E55
chr15	91529200	91529400	E84
chr15	91529400	91529600	E16
chr15	91529600	91529800	E32
chr15	91529800	91530000	E42
chr15	91530000	91530200	E64
chr15	91530200	91530400	E67
chr15	91530400	91530600	E51
chr15	91530600	91530800	E67
chr15	91530800	91531000	E64
chr15	91531000	91531200	E60
chr15	91531200	91531400	E69
chr15	91531400	91531600	E64
chr15	91531600	91532000	E67
chr15	91532000	91532400	E85
chr15	91532400	91532600	E64
chr15	91532600	91532800	E67
chr15	91532800	91533000	E51
chr15	91533000	91533200	E42
chr15	91533200	91533400	E36
chr15	91533400	91533600	E35
chr15	91533600	91533800	E39
chr15	91533800	91534000	E38
chr15	91534000	91534400	E33
chr15	91534400	91534600	E34
chr15	91534600	91534800	E32
chr15	91534800	91535000	E43
chr15	91535000	91535200	E70
chr15	91535200	91535400	E64
chr15	91535400	91535600	E67
chr15	91535600	91535800	E85
chr15	91535800	91536200	E20
chr15	91536200	91537000	E19
chr15	91537000	91537400	E20
chr15	91537400	91537800	E19
chr15	91537800	91538000	E20
chr15	91538000	91538600	E19
chr15	91538600	91538800	E21
chr15	91538800	91539000	E26
chr15	91539000	91539200	E33
chr15	91539200	91539400	E37
chr15	91539400	91539600	E55
chr15	91539600	91539800	E45
chr15	91539800	91540000	E44
chr15	91540000	91541000	E74
chr15	91541000	91541200	E48
chr15	91541200	91541400	E46
chr15	91541400	91542400	E74
chr15	91542400	91542600	E72
chr15	91542600	91543000	E74
chr15	91543000	91543400	E49
chr15	91543400	91543600	E74
chr15	91543600	91543800	E55
chr15	91543800	91544000	E71
chr15	91544000	91544600	E74
chr15	91544600	91544800	E77
chr15	91544800	91545000	E74
chr15	91545000	91545200	E48
chr15	91545200	91545600	E74
chr15	91545600	91545800	E72
chr15	91545800	91546000	E71
chr15	91546000	91546800	E74
chr15	91546800	91547000	E72
chr15	91547000	91548200	E74
chr15	91548200	91548400	E72
chr15	91548400	91550600	E74
chr15	91550600	91550800	E48
chr15	91550800	91552200	E74
chr15	91552200	91552600	E48
chr15	91552600	91554600	E74
chr15	91554600	91554800	E46
chr15	91554800	91556600	E74
chr15	91556600	91556800	E48
chr15	91556800	91557000	E74
chr15	91557000	91557200	E45
chr15	91557200	91557400	E75
chr15	91557400	91558400	E74
chr15	91558400	91558800	E48
chr15	91558800	91560000	E74
chr15	91560000	91560200	E45
chr15	91560200	91561200	E74
chr15	91561200	91561400	E84
chr15	91561400	91561600	E31
chr15	91561600	91561800	E27
chr15	91561800	91562000	E31
chr15	91562000	91562200	E16
chr15	91562200	91562400	E38
chr15	91562400	91562600	E55
chr15	91562600	91562800	E25
chr15	91562800	91563000	E82
chr15	91563000	91563200	E7
chr15	91563200	91563800	E25
chr15	91563800	91564000	E50
chr15	91564000	91564200	E23
chr15	91564200	91564800	E29
chr15	91564800	91565000	E26
chr15	91565000	91565200	E21
chr15	91565200	91566000	E19
chr15	91566000	91566200	E20
chr15	91566200	91566400	E85
chr15	91566400	91566600	E29
chr15	91566600	91566800	E30
chr15	91566800	91567000	E38
chr15	91567000	91567200	E36
chr15	91567200	91567400	E38
chr15	91567400	91567600	E48
chr15	91567600	91568000	E74
chr15	91568000	91568200	E72
chr15	91568200	91568800	E74
chr15	91568800	91569000	E34
chr15	91569000	91569200	E7
chr15	91569200	91570000	E82
chr15	91570000	91570200	E13
chr15	91570200	91571000	E74
chr15	91571000	91571200	E46
chr15	91571200	91572000	E74
chr15	91572000	91572200	E48
chr15	91572200	91573400	E74
chr15	91573400	91573800	E72
chr15	91573800	91576200	E74
chr15	91576200	91576400	E84
chr15	91576400	91576600	E25
chr15	91576600	91576800	E74
chr15	91576800	91577000	E48
chr15	91577000	91578400	E74
chr15	91578400	91578600	E72
chr15	91578600	91581000	E74
chr15	91581000	91581200	E48
chr15	91581200	91581600	E74
chr15	91581600	91581800	E72
chr15	91581800	91582200	E74
chr15	91582200	91582400	E48
chr15	91582400	91583600	E74
chr15	91583600	91583800	E45
chr15	91583800	91589200	E74
chr15	91589200	91589400	E49
chr15	91589400	91589600	E74
chr15	91589600	91589800	E72
chr15	91589800	91590200	E74
chr15	91590200	91590400	E13
chr15	91590400	91590600	E33
chr15	91590600	91590800	E34
chr15	91590800	91591200	E37
chr15	91591200	91591400	E38
chr15	91591400	91591600	E55
chr15	91591600	91591800	E48
chr15	91591800	91592200	E74
chr15	91592200	91592600	E55
chr15	91592600	91592800	E34
chr15	91592800	91593200	E25
chr15	91593200	91593400	E23
chr15	91593400	91593600	E13
chr15	91593600	91594000	E82
chr15	91594000	91595200	E74
chr15	91595200	91595400	E46
chr15	91595400	91597800	E74
chr15	91597800	91598000	E48
chr15	91598000	91598400	E74
chr15	91598400	91598600	E48
chr15	91598600	91599200	E55
chr15	91599200	91599400	E38
chr15	91599400	91599600	E37
chr15	91599600	91602400	E74
chr15	91602400	91602600	E72
chr15	91602600	91612200	E73
chr15	91612200	91612400	E72
chr15	91612400	91612600	E79
chr15	91612600	91616200	E74
chr15	91616200	91616400	E45
chr15	91616400	91620200	E74
chr15	91620200	91620400	E72
chr15	91620400	91620800	E74
chr15	91620800	91621000	E48
chr15	91621000	91623600	E74
chr15	91623600	91623800	E49
chr15	91623800	91624600	E74
chr15	91624600	91624800	E76
chr15	91624800	91627000	E74
chr15	91627000	91627200	E48
chr15	91627200	91627400	E71
chr15	91627400	91627800	E72
chr15	91627800	91629800	E74
chr15	91629800	91630000	E72
chr15	91630000	91630600	E74
chr15	91630600	91630800	E72
chr15	91630800	91634400	E74
chr15	91634400	91634600	E72
chr15	91634600	91638200	E74
chr15	91638200	91638400	E72
chr15	91638400	91640200	E74
chr15	91640200	91641000	E55
chr15	91641000	91641200	E37
chr15	91641200	91642400	E55
chr15	91642400	91642600	E48
chr15	91642600	91642800	E55
chr15	91642800	91643000	E36
chr15	91643000	91643200	E30
chr15	91643200	91643400	E26
chr15	91643400	91643800	E29
chr15	91643800	91644000	E26
chr15	91644000	91644200	E29
chr15	91644200	91644600	E30
chr15	91644600	91645000	E25
chr15	91645000	91645200	E82
chr15	91645200	91646200	E25
chr15	91646200	91646400	E82
chr15	91646400	91649800	E74
chr15	91649800	91650000	E25
chr15	91650000	91650400	E55
chr15	91650400	91654400	E74
chr15	91654400	91654600	E46
chr15	91654600	91654800	E74
chr15	91654800	91655000	E72
chr15	91655000	91655400	E74
chr15	91655400	91655600	E48
chr15	91655600	91656600	E74
chr15	91656600	91656800	E37
chr15	91656800	91658600	E74
chr15	91658600	91659000	E84
chr15	91659000	91659200	E25
chr15	91659200	91659400	E22
chr15	91659400	91659600	E30
chr15	91659600	91659800	E35
chr15	91659800	91660000	E32
chr15	91660000	91660200	E22
chr15	91660200	91660400	E16
chr15	91660400	91660600	E25
chr15	91660600	91660800	E84
chr15	91660800	91662200	E74
chr15	91662200	91662400	E46
chr15	91662400	91667200	E74
chr15	91667200	91667400	E25
chr15	91667400	91667800	E84
chr15	91667800	91668000	E53
chr15	91668000	91668200	E84
chr15	91668200	91668600	E54
chr15	91668600	91668800	E55
chr15	91668800	91669200	E84
chr15	91669200	91669600	E54
chr15	91669600	91669800	E23
chr15	91669800	91670000	E25
chr15	91670000	91670200	E23
chr15	91670200	91670400	E16
chr15	91670400	91670600	E84
chr15	91670600	91670800	E25
chr15	91670800	91671200	E82
chr15	91671200	91671400	E25
chr15	91671400	91671800	E82
chr15	91671800	91672000	E25
chr15	91672000	91676800	E74
chr15	91676800	91677000	E72
chr15	91677000	91678200	E74
chr15	91678200	91678400	E25
chr15	91678400	91678800	E27
chr15	91678800	91679000	E23
chr15	91679000	91679200	E31
chr15	91679200	91679400	E52
chr15	91679400	91679600	E54
chr15	91679600	91680000	E55
chr15	91680000	91680200	E48
chr15	91680200	91682600	E74
chr15	91682600	91682800	E25
chr15	91682800	91683000	E54
chr15	91683000	91683200	E53
chr15	91683200	91684200	E55
chr15	91684200	91684400	E54
chr15	91684400	91685200	E74
chr15	91685200	91685400	E72
chr15	91685400	91690400	E74
chr15	91690400	91690600	E71
chr15	91690600	91691400	E74
chr15	91691400	91691600	E72
chr15	91691600	91692200	E74
chr15	91692200	91692400	E46
chr15	91692400	91692600	E74
chr15	91692600	91692800	E72
chr15	91692800	91699000	E74
chr15	91699000	91699200	E48
chr15	91699200	91699600	E55
chr15	91699600	91699800	E54
chr15	91699800	91700400	E55
chr15	91700400	91700600	E54
chr15	91700600	91701400	E55
chr15	91701400	91701600	E37
chr15	91701600	91702600	E74
chr15	91702600	91702800	E47
chr15	91702800	91713400	E73
chr15	91713400	91713800	E72
chr15	91713800	91714400	E74
chr15	91714400	91714600	E45
chr15	91714600	91715200	E74
chr15	91715200	91715400	E72
chr15	91715400	91716800	E74
chr15	91716800	91717000	E75
chr15	91717000	91717800	E74
chr15	91717800	91718000	E45
chr15	91718000	91718400	E74
chr15	91718400	91718600	E72
chr15	91718600	91720000	E74
chr15	91720000	91720200	E45
chr15	91720200	91722400	E74
chr15	91722400	91722600	E79
chr15	91722600	91727000	E74
chr15	91727000	91727200	E72
chr15	91727200	91730000	E74
chr15	91730000	91730200	E72
chr15	91730200	91730400	E74
chr15	91730400	91730600	E25
chr15	91730600	91735000	E74
chr15	91735000	91735200	E72
chr15	91735200	91738000	E74
chr15	91738000	91738200	E75
chr15	91738200	91738600	E74
chr15	91738600	91738800	E72
chr15	91738800	91739000	E78
chr15	91739000	91740400	E74
chr15	91740400	91740600	E25
chr15	91740600	91745600	E74
chr15	91745600	91745800	E13
chr15	91745800	91750000	E74
chr15	91750000	91750200	E71
chr15	91750200	91752000	E74
chr15	91752000	91752200	E72
chr15	91752200	91754400	E74
chr15	91754400	91754600	E72
chr15	91754600	91755800	E74
chr15	91755800	91756200	E48
chr15	91756200	91756400	E74
chr15	91756400	91756600	E45
chr15	91756600	91760000	E74
chr15	91760000	91760200	E46
chr15	91760200	91761000	E74
chr15	91761000	91761200	E72
chr15	91761200	91765600	E74
chr15	91765600	91765800	E46
chr15	91765800	91766400	E74
chr15	91766400	91766600	E45
chr15	91766600	91767400	E74
chr15	91767400	91767600	E48
chr15	91767600	91771600	E74
chr15	91771600	91771800	E46
chr15	91771800	91772200	E74
chr15	91772200	91772400	E72
chr15	91772400	91774800	E74
chr15	91774800	91775000	E72
chr15	91775000	91777600	E74
chr15	91777600	91777800	E72
chr15	91777800	91782400	E74
chr15	91782400	91782600	E72
chr15	91782600	91784800	E74
chr15	91784800	91785000	E46
chr15	91785000	91785400	E74
chr15	91785400	91785600	E75
chr15	91785600	91789600	E74
chr15	91789600	91789800	E78
chr15	91789800	91797000	E74
chr15	91797000	91797200	E44
chr15	91797200	91797400	E74
chr15	91797400	91797600	E45
chr15	91797600	91797800	E48
chr15	91797800	91798000	E55
chr15	91798000	91803200	E74
chr15	91803200	91803400	E48
chr15	91803400	91803600	E72
chr15	91803600	91805800	E74
chr15	91805800	91806000	E81
chr15	91806000	91806400	E74
chr15	91806400	91806600	E72
chr15	91806600	91809000	E74
chr15	91809000	91809200	E72
chr15	91809200	91810600	E74
chr15	91810600	91810800	E48
chr15	91810800	91811600	E74
chr15	91811600	91811800	E45
chr15	91811800	91814600	E74
chr15	91814600	91814800	E72
chr15	91814800	91815000	E25
chr15	91815000	91815200	E23
chr15	91815200	91815400	E82
chr15	91815400	91815600	E48
chr15	91815600	91818400	E74
chr15	91818400	91818600	E25
chr15	91818600	91819000	E74
chr15	91819000	91819200	E48
chr15	91819200	91820000	E74
chr15	91820000	91820200	E45
chr15	91820200	91820400	E81
chr15	91820400	91820600	E48
chr15	91820600	91824600	E74
chr15	91824600	91824800	E46
chr15	91824800	91827600	E74
chr15	91827600	91827800	E48
chr15	91827800	91828000	E74
chr15	91828000	91828200	E72
chr15	91828200	91830000	E74
chr15	91830000	91830200	E72
chr15	91830200	91830600	E74
chr15	91830600	91830800	E77
chr15	91830800	91832400	E74
chr15	91832400	91832600	E45
chr15	91832600	91832800	E38
chr15	91832800	91833000	E36
chr15	91833000	91833200	E38
chr15	91833200	91833400	E45
chr15	91833400	91834200	E74
chr15	91834200	91834400	E72
chr15	91834400	91834600	E74
chr15	91834600	91834800	E72
chr15	91834800	91835000	E44
chr15	91835000	91835200	E80
chr15	91835200	91836600	E74
chr15	91836600	91836800	E72
chr15	91836800	91841400	E74
chr15	91841400	91841800	E48
chr15	91841800	91842000	E13
chr15	91842000	91844000	E74
chr15	91844000	91844200	E46
chr15	91844200	91845000	E74
chr15	91845000	91845200	E72
chr15	91845200	91845800	E74
chr15	91845800	91846000	E76
chr15	91846000	91846400	E38
chr15	91846400	91849600	E74
chr15	91849600	91850000	E48
chr15	91850000	91850200	E74
chr15	91850200	91850400	E72
chr15	91850400	91850600	E46
chr15	91850600	91850800	E45
chr15	91850800	91851000	E48
chr15	91851000	91851400	E74
chr15	91851400	91851600	E71
chr15	91851600	91852200	E74
chr15	91852200	91852400	E72
chr15	91852400	91854800	E74
chr15	91854800	91855000	E72
chr15	91855000	91856600	E74
chr15	91856600	91856800	E13
chr15	91856800	91857600	E74
chr15	91857600	91857800	E46
chr15	91857800	91859800	E74
chr15	91859800	91860000	E48
chr15	91860000	91861400	E74
chr15	91861400	91861600	E46
chr15	91861600	91862000	E74
chr15	91862000	91862200	E45
chr15	91862200	91863600	E74
chr15	91863600	91864000	E72
chr15	91864000	91864400	E74
chr15	91864400	91864600	E77
chr15	91864600	91864800	E72
chr15	91864800	91873000	E74
chr15	91873000	91873200	E76
chr15	91873200	91873400	E6
chr15	91873400	91873600	E44
chr15	91873600	91874000	E74
chr15	91874000	91874200	E46
chr15	91874200	91876600	E74
chr15	91876600	91876800	E46
chr15	91876800	91879600	E74
chr15	91879600	91880000	E72
chr15	91880000	91880600	E74
chr15	91880600	91880800	E45
chr15	91880800	91881600	E74
chr15	91881600	91881800	E71
chr15	91881800	91885000	E74
chr15	91885000	91885200	E72
chr15	91885200	91889200	E74
chr15	91889200	91889400	E72
chr15	91889400	91889600	E46
chr15	91889600	91889800	E79
chr15	91889800	91895000	E74
chr15	91895000	91895200	E72
chr15	91895200	91897800	E74
chr15	91897800	91898000	E72
chr15	91898000	91901200	E74
chr15	91901200	91901400	E48
chr15	91901400	91901600	E72
chr15	91901600	91905000	E74
chr15	91905000	91905200	E45
chr15	91905200	91906800	E74
chr15	91906800	91907000	E75
chr15	91907000	91907800	E74
chr15	91907800	91908000	E79
chr15	91908000	91909200	E74
chr15	91909200	91909400	E46
chr15	91909400	91910400	E74
chr15	91910400	91910600	E72
chr15	91910600	91911000	E74
chr15	91911000	91911200	E72
chr15	91911200	91912800	E74
chr15	91912800	91913000	E45
chr15	91913000	91915200	E74
chr15	91915200	91915400	E13
chr15	91915400	91917000	E74
chr15	91917000	91917200	E46
chr15	91917200	91917800	E74
chr15	91917800	91918000	E80
chr15	91918000	91918400	E74
chr15	91918400	91918600	E72
chr15	91918600	91921200	E74
chr15	91921200	91921400	E48
chr15	91921400	91921800	E74
chr15	91921800	91922000	E46
chr15	91922000	91926600	E74
chr15	91926600	91926800	E46
chr15	91926800	91928600	E74
chr15	91928600	91929000	E46
chr15	91929000	91929600	E74
chr15	91929600	91929800	E72
chr15	91929800	91930000	E74
chr15	91930000	91930200	E72
chr15	91930200	91931200	E74
chr15	91931200	91931400	E13
chr15	91931400	91931600	E72
chr15	91931600	91934200	E74
chr15	91934200	91934600	E72
chr15	91934600	91937200	E74
chr15	91937200	91937400	E72
chr15	91937400	91937600	E71
chr15	91937600	91939600	E74
chr15	91939600	91940000	E48
chr15	91940000	91940200	E7
chr15	91940200	91941400	E82
chr15	91941400	91941600	E25
chr15	91941600	91942200	E82
chr15	91942200	91945800	E74
chr15	91945800	91946000	E72
chr15	91946000	91947600	E74
chr15	91947600	91947800	E46
chr15	91947800	91949800	E74
chr15	91949800	91950000	E45
chr15	91950000	91950400	E82
chr15	91950400	91950600	E7
chr15	91950600	91951000	E6
chr15	91951000	91951600	E4
chr15	91951600	91951800	E22
chr15	91951800	91952000	E31
chr15	91952000	91952200	E70
chr15	91952200	91952400	E22
chr15	91952400	91952800	E25
chr15	91952800	91953000	E82
chr15	91953000	91953200	E25
chr15	91953200	91955400	E74
chr15	91955400	91955600	E72
chr15	91955600	91956600	E74
chr15	91956600	91956800	E72
chr15	91956800	91959000	E74
chr15	91959000	91959200	E49
chr15	91959200	91960200	E74
chr15	91960200	91960400	E48
chr15	91960400	91961600	E74
chr15	91961600	91961800	E25
chr15	91961800	91962800	E74
chr15	91962800	91963000	E72
chr15	91963000	91965800	E74
chr15	91965800	91966000	E72
chr15	91966000	91972600	E74
chr15	91972600	91972800	E46
chr15	91972800	91973400	E74
chr15	91973400	91973600	E45
chr15	91973600	91973800	E74
chr15	91973800	91974000	E49
chr15	91974000	91982600	E73
chr15	91982600	91982800	E72
chr15	91982800	91983000	E74
chr15	91983000	91983200	E73
chr15	91983200	91984000	E74
chr15	91984000	91984200	E72
chr15	91984200	91987200	E74
chr15	91987200	91987600	E48
chr15	91987600	91990200	E74
chr15	91990200	91990400	E46
chr15	91990400	91991400	E74
chr15	91991400	91991600	E48
chr15	91991600	91996200	E73
chr15	91996200	91996400	E47
chr15	91996400	92002200	E73
chr15	92002200	92002400	E47
chr15	92002400	92002600	E73
chr15	92002600	92004200	E74
chr15	92004200	92004400	E73
chr15	92004400	92006800	E74
chr15	92006800	92007000	E72
chr15	92007000	92014600	E73
chr15	92014600	92014800	E25
chr15	92014800	92015000	E7
chr15	92015000	92015200	E82
chr15	92015200	92015400	E25
chr15	92015400	92016000	E82
chr15	92016000	92016400	E25
chr15	92016400	92021800	E74
chr15	92021800	92022400	E25
chr15	92022400	92023200	E74
chr15	92023200	92023400	E72
chr15	92023400	92028800	E74
chr15	92028800	92029000	E71
chr15	92029000	92029600	E74
chr15	92029600	92029800	E48
chr15	92029800	92036000	E74
chr15	92036000	92036200	E72
chr15	92036200	92036400	E74
chr15	92036400	92036600	E48
chr15	92036600	92041800	E74
chr15	92041800	92042200	E46
chr15	92042200	92043000	E74
chr15	92043000	92043200	E78
chr15	92043200	92056400	E73
chr15	92056400	92056800	E74
chr15	92056800	92057000	E72
chr15	92057000	92058600	E74
chr15	92058600	92058800	E45
chr15	92058800	92061600	E74
chr15	92061600	92061800	E72
chr15	92061800	92064800	E74
chr15	92064800	92065000	E72
chr15	92065000	92074400	E73
chr15	92074400	92074600	E72
chr15	92074600	92075200	E74
chr15	92075200	92075400	E72
chr15	92075400	92075800	E74
chr15	92075800	92076000	E48
chr15	92076000	92077000	E74
chr15	92077000	92077200	E45
chr15	92077200	92078600	E74
chr15	92078600	92078800	E37
chr15	92078800	92081400	E74
chr15	92081400	92081600	E72
chr15	92081600	92085000	E74
chr15	92085000	92085200	E72
chr15	92085200	92088400	E74
chr15	92088400	92088600	E72
chr15	92088600	92089000	E74
chr15	92089000	92089200	E46
chr15	92089200	92092200	E74
chr15	92092200	92092400	E72
chr15	92092400	92102800	E73
chr15	92102800	92103000	E72
chr15	92103000	92103200	E74
chr15	92103200	92103400	E77
chr15	92103400	92103600	E46
chr15	92103600	92104000	E74
chr15	92104000	92104200	E72
chr15	92104200	92104400	E46
chr15	92104400	92104800	E74
chr15	92104800	92105000	E79
chr15	92105000	92106200	E74
chr15	92106200	92106400	E46
chr15	92106400	92107000	E74
chr15	92107000	92107200	E48
chr15	92107200	92110600	E74
chr15	92110600	92110800	E46
chr15	92110800	92113600	E74
chr15	92113600	92113800	E72
chr15	92113800	92114000	E74
chr15	92114000	92114200	E72
chr15	92114200	92115400	E74
chr15	92115400	92115600	E81
chr15	92115600	92116000	E74
chr15	92116000	92116200	E48
chr15	92116200	92117800	E74
chr15	92117800	92118000	E72
chr15	92118000	92122000	E74
chr15	92122000	92122200	E79
chr15	92122200	92123800	E74
chr15	92123800	92124000	E34
chr15	92124000	92126000	E74
chr15	92126000	92126200	E72
chr15	92126200	92126400	E47
chr15	92126400	92132600	E73
chr15	92132600	92132800	E46
chr15	92132800	92133000	E74
chr15	92133000	92133200	E81
chr15	92133200	92134800	E74
chr15	92134800	92135000	E72
chr15	92135000	92135200	E74
chr15	92135200	92135400	E72
chr15	92135400	92138600	E73
chr15	92138600	92138800	E47
chr15	92138800	92145000	E73
chr15	92145000	92145200	E72
chr15	92145200	92146600	E74
chr15	92146600	92146800	E46
chr15	92146800	92147000	E74
chr15	92147000	92147200	E80
chr15	92147200	92148400	E74
chr15	92148400	92148600	E76
chr15	92148600	92151800	E74
chr15	92151800	92152000	E81
chr15	92152000	92155400	E74
chr15	92155400	92155600	E46
chr15	92155600	92157600	E74
chr15	92157600	92157800	E46
chr15	92157800	92158000	E72
chr15	92158000	92161000	E74
chr15	92161000	92161200	E48
chr15	92161200	92165400	E74
chr15	92165400	92165600	E45
chr15	92165600	92169400	E74
chr15	92169400	92169600	E48
chr15	92169600	92169800	E74
chr15	92169800	92170000	E72
chr15	92170000	92171800	E74
chr15	92171800	92172000	E79
chr15	92172000	92176000	E74
chr15	92176000	92176200	E46
chr15	92176200	92176800	E74
chr15	92176800	92177000	E71
chr15	92177000	92177200	E72
chr15	92177200	92178600	E74
chr15	92178600	92178800	E81
chr15	92178800	92179000	E72
chr15	92179000	92191200	E73
chr15	92191200	92191400	E81
chr15	92191400	92195000	E74
chr15	92195000	92195400	E72
chr15	92195400	92197800	E74
chr15	92197800	92198000	E48
chr15	92198000	92199400	E74
chr15	92199400	92199800	E72
chr15	92199800	92200600	E74
chr15	92200600	92200800	E78
chr15	92200800	92203600	E74
chr15	92203600	92203800	E48
chr15	92203800	92204600	E74
chr15	92204600	92204800	E46
chr15	92204800	92205600	E74
chr15	92205600	92205800	E72
chr15	92205800	92207200	E74
chr15	92207200	92207400	E82
chr15	92207400	92207600	E44
chr15	92207600	92208200	E50
chr15	92208200	92208400	E34
chr15	92208400	92208600	E48
chr15	92208600	92208800	E38
chr15	92208800	92209000	E34
chr15	92209000	92209200	E75
chr15	92209200	92209400	E74
chr15	92209400	92209600	E79
chr15	92209600	92210800	E74
chr15	92210800	92211000	E72
chr15	92211000	92212200	E74
chr15	92212200	92212400	E72
chr15	92212400	92215200	E74
chr15	92215200	92215400	E72
chr15	92215400	92218400	E74
chr15	92218400	92218600	E25
chr15	92218600	92219200	E82
chr15	92219200	92224200	E74
chr15	92224200	92224400	E80
chr15	92224400	92229000	E74
chr15	92229000	92229200	E48
chr15	92229200	92231200	E74
chr15	92231200	92231400	E78
chr15	92231400	92233600	E74
chr15	92233600	92233800	E81
chr15	92233800	92234000	E75
chr15	92234000	92238200	E74
chr15	92238200	92238400	E45
chr15	92238400	92239200	E74
chr15	92239200	92239400	E71
chr15	92239400	92240400	E74
chr15	92240400	92240600	E48
chr15	92240600	92242800	E74
chr15	92242800	92248400	E73
chr15	92248400	92248600	E80
chr15	92248600	92249600	E74
chr15	92249600	92249800	E77
chr15	92249800	92250000	E75
chr15	92250000	92251800	E74
chr15	92251800	92252000	E72
chr15	92252000	92254200	E74
chr15	92254200	92254600	E72
chr15	92254600	92255400	E74
chr15	92255400	92255600	E46
chr15	92255600	92261800	E73
chr15	92261800	92262000	E72
chr15	92262000	92263600	E74
chr15	92263600	92263800	E48
chr15	92263800	92264200	E74
chr15	92264200	92264400	E72
chr15	92264400	92264600	E75
chr15	92264600	92266400	E74
chr15	92266400	92266600	E72
chr15	92266600	92266800	E74
chr15	92266800	92267000	E72
chr15	92267000	92268000	E74
chr15	92268000	92268400	E48
chr15	92268400	92273000	E74
chr15	92273000	92273200	E72
chr15	92273200	92274800	E74
chr15	92274800	92275000	E47
chr15	92275000	92280600	E73
chr15	92280600	92280800	E72
chr15	92280800	92283600	E74
chr15	92283600	92283800	E72
chr15	92283800	92284000	E45
chr15	92284000	92284800	E74
chr15	92284800	92285000	E77
chr15	92285000	92286400	E74
chr15	92286400	92286600	E72
chr15	92286600	92288800	E74
chr15	92288800	92289000	E72
chr15	92289000	92290600	E74
chr15	92290600	92290800	E55
chr15	92290800	92291400	E74
chr15	92291400	92291600	E44
chr15	92291600	92297200	E74
chr15	92297200	92297400	E46
chr15	92297400	92299600	E74
chr15	92299600	92299800	E72
chr15	92299800	92300000	E44
chr15	92300000	92304600	E74
chr15	92304600	92304800	E48
chr15	92304800	92305800	E74
chr15	92305800	92306000	E72
chr15	92306000	92307000	E74
chr15	92307000	92307200	E72
chr15	92307200	92307600	E74
chr15	92307600	92307800	E49
chr15	92307800	92308600	E74
chr15	92308600	92308800	E45
chr15	92308800	92309000	E74
chr15	92309000	92309200	E48
chr15	92309200	92309400	E74
chr15	92309400	92309600	E77
chr15	92309600	92310200	E74
chr15	92310200	92310400	E46
chr15	92310400	92311400	E74
chr15	92311400	92311600	E72
chr15	92311600	92312600	E74
chr15	92312600	92312800	E71
chr15	92312800	92315200	E74
chr15	92315200	92315400	E75
chr15	92315400	92319000	E74
chr15	92319000	92319200	E72
chr15	92319200	92320600	E74
chr15	92320600	92320800	E72
chr15	92320800	92321000	E74
chr15	92321000	92321200	E72
chr15	92321200	92322400	E74
chr15	92322400	92322600	E49
chr15	92322600	92324800	E74
chr15	92324800	92325000	E46
chr15	92325000	92325200	E80
chr15	92325200	92326200	E74
chr15	92326200	92326400	E72
chr15	92326400	92327400	E74
chr15	92327400	92327600	E72
chr15	92327600	92328000	E74
chr15	92328000	92328200	E72
chr15	92328200	92338400	E73
chr15	92338400	92338600	E75
chr15	92338600	92339000	E74
chr15	92339000	92339200	E72
chr15	92339200	92341800	E74
chr15	92341800	92342000	E72
chr15	92342000	92346400	E74
chr15	92346400	92346600	E72
chr15	92346600	92348000	E74
chr15	92348000	92348200	E46
chr15	92348200	92350600	E74
chr15	92350600	92350800	E45
chr15	92350800	92351600	E74
chr15	92351600	92352000	E72
chr15	92352000	92359600	E73
chr15	92359600	92359800	E47
chr15	92359800	92360000	E73
chr15	92360000	92360200	E47
chr15	92360200	92365200	E73
chr15	92365200	92365400	E71
chr15	92365400	92366800	E74
chr15	92366800	92367000	E72
chr15	92367000	92369800	E74
chr15	92369800	92370000	E77
chr15	92370000	92371600	E74
chr15	92371600	92371800	E72
chr15	92371800	92373400	E74
chr15	92373400	92373600	E45
chr15	92373600	92373800	E77
chr15	92373800	92374400	E74
chr15	92374400	92374600	E72
chr15	92374600	92375200	E74
chr15	92375200	92375400	E72
chr15	92375400	92376600	E74
chr15	92376600	92376800	E72
chr15	92376800	92379600	E74
chr15	92379600	92380000	E48
chr15	92380000	92381200	E74
chr15	92381200	92381400	E48
chr15	92381400	92382200	E74
chr15	92382200	92382400	E46
chr15	92382400	92383000	E72
chr15	92383000	92386800	E74
chr15	92386800	92387000	E72
chr15	92387000	92392800	E74
chr15	92392800	92393000	E45
chr15	92393000	92394400	E74
chr15	92394400	92394600	E72
chr15	92394600	92395000	E74
chr15	92395000	92395200	E45
chr15	92395200	92395400	E44
chr15	92395400	92395600	E35
chr15	92395600	92395800	E34
chr15	92395800	92396000	E43
chr15	92396000	92396200	E33
chr15	92396200	92396600	E51
chr15	92396600	92396800	E28
chr15	92396800	92397200	E51
chr15	92397200	92397600	E43
chr15	92397600	92397800	E41
chr15	92397800	92398000	E66
chr15	92398000	92398200	E4
chr15	92398200	92398600	E66
chr15	92398600	92399200	E41
chr15	92399200	92399600	E66
chr15	92399600	92400400	E41
chr15	92400400	92400600	E40
chr15	92400600	92400800	E66
chr15	92400800	92401000	E3
chr15	92401000	92401200	E41
chr15	92401200	92401400	E34
chr15	92401400	92401600	E9
chr15	92401600	92401800	E4
chr15	92401800	92402000	E50
chr15	92402000	92402200	E5
chr15	92402200	92402400	E7
chr15	92402400	92403400	E82
chr15	92403400	92403600	E44
chr15	92403600	92404200	E7
chr15	92404200	92404400	E5
chr15	92404400	92404600	E50
chr15	92404600	92405000	E5
chr15	92405000	92405200	E50
chr15	92405200	92405600	E7
chr15	92405600	92405800	E82
chr15	92405800	92406000	E48
chr15	92406000	92406600	E74
chr15	92406600	92406800	E45
chr15	92406800	92407400	E82
chr15	92407400	92407600	E7
chr15	92407600	92408000	E5
chr15	92408000	92408200	E82
chr15	92408200	92408400	E5
chr15	92408400	92408600	E50
chr15	92408600	92408800	E7
chr15	92408800	92409000	E82
chr15	92409000	92409200	E6
chr15	92409200	92409600	E74
chr15	92409600	92409800	E72
chr15	92409800	92413000	E74
chr15	92413000	92413200	E45
chr15	92413200	92417400	E74
chr15	92417400	92417600	E13
chr15	92417600	92420800	E74
chr15	92420800	92421000	E48
chr15	92421000	92425800	E74
chr15	92425800	92426000	E71
chr15	92426000	92427600	E74
chr15	92427600	92427800	E46
chr15	92427800	92430800	E74
chr15	92430800	92431000	E45
chr15	92431000	92431200	E48
chr15	92431200	92431800	E74
chr15	92431800	92432000	E79
chr15	92432000	92432200	E72
chr15	92432200	92433000	E74
chr15	92433000	92433200	E45
chr15	92433200	92435200	E74
chr15	92435200	92435400	E80
chr15	92435400	92440400	E74
chr15	92440400	92440600	E72
chr15	92440600	92440800	E48
chr15	92440800	92441800	E74
chr15	92441800	92442000	E72
chr15	92442000	92444400	E73
chr15	92444400	92444600	E47
chr15	92444600	92448400	E73
chr15	92448400	92448600	E72
chr15	92448600	92452200	E74
chr15	92452200	92452400	E78
chr15	92452400	92455600	E74
chr15	92455600	92455800	E80
chr15	92455800	92456000	E72
chr15	92456000	92456200	E46
chr15	92456200	92458200	E74
chr15	92458200	92458400	E78
chr15	92458400	92459600	E74
chr15	92459600	92459800	E72
chr15	92459800	92462000	E74
chr15	92462000	92462200	E45
chr15	92462200	92464800	E74
chr15	92464800	92465000	E48
chr15	92465000	92465200	E45
chr15	92465200	92465400	E77
chr15	92465400	92467600	E74
chr15	92467600	92467800	E34
chr15	92467800	92469800	E74
chr15	92469800	92470000	E77
chr15	92470000	92470200	E74
chr15	92470200	92470400	E48
chr15	92470400	92470600	E74
chr15	92470600	92470800	E72
chr15	92470800	92474600	E74
chr15	92474600	92474800	E72
chr15	92474800	92475200	E74
chr15	92475200	92475400	E46
chr15	92475400	92477400	E74
chr15	92477400	92477600	E48
chr15	92477600	92479800	E74
chr15	92479800	92480000	E48
chr15	92480000	92481800	E74
chr15	92481800	92482000	E44
chr15	92482000	92482800	E74
chr15	92482800	92483000	E48
chr15	92483000	92483400	E74
chr15	92483400	92483600	E79
chr15	92483600	92483800	E46
chr15	92483800	92484000	E74
chr15	92484000	92484200	E72
chr15	92484200	92484400	E74
chr15	92484400	92484600	E6
chr15	92484600	92484800	E7
chr15	92484800	92485600	E82
chr15	92485600	92485800	E7
chr15	92485800	92486000	E6
chr15	92486000	92486200	E7
chr15	92486200	92486400	E50
chr15	92486400	92486600	E5
chr15	92486600	92487000	E82
chr15	92487000	92487800	E74
chr15	92487800	92488000	E49
chr15	92488000	92490200	E74
chr15	92490200	92490400	E72
chr15	92490400	92491400	E74
chr15	92491400	92491600	E72
chr15	92491600	92493800	E74
chr15	92493800	92494400	E48
chr15	92494400	92495400	E74
chr15	92495400	92495600	E75
chr15	92495600	92498200	E74
chr15	92498200	92498400	E78
chr15	92498400	92498600	E72
chr15	92498600	92499400	E74
chr15	92499400	92499600	E46
chr15	92499600	92503800	E74
chr15	92503800	92504000	E72
chr15	92504000	92504800	E74
chr15	92504800	92505000	E72
chr15	92505000	92505400	E74
chr15	92505400	92505600	E72
chr15	92505600	92505800	E46
chr15	92505800	92506000	E72
chr15	92506000	92507200	E74
chr15	92507200	92507400	E48
chr15	92507400	92507600	E77
chr15	92507600	92512600	E74
chr15	92512600	92512800	E72
chr15	92512800	92515000	E74
chr15	92515000	92515200	E78
chr15	92515200	92516000	E74
chr15	92516000	92516200	E72
chr15	92516200	92522000	E74
chr15	92522000	92522200	E48
chr15	92522200	92523200	E74
chr15	92523200	92523400	E72
chr15	92523400	92524800	E74
chr15	92524800	92525000	E72
chr15	92525000	92525600	E74
chr15	92525600	92525800	E48
chr15	92525800	92528800	E74
chr15	92528800	92529000	E46
chr15	92529000	92529800	E74
chr15	92529800	92530000	E72
chr15	92530000	92533000	E74
chr15	92533000	92533200	E44
chr15	92533200	92533600	E74
chr15	92533600	92533800	E72
chr15	92533800	92536200	E74
chr15	92536200	92536400	E45
chr15	92536400	92536600	E74
chr15	92536600	92536800	E46
chr15	92536800	92540000	E74
chr15	92540000	92540200	E71
chr15	92540200	92541000	E74
chr15	92541000	92541200	E78
chr15	92541200	92541800	E74
chr15	92541800	92542000	E48
chr15	92542000	92543200	E74
chr15	92543200	92543400	E46
chr15	92543400	92543600	E48
chr15	92543600	92546600	E74
chr15	92546600	92546800	E72
chr15	92546800	92549600	E74
chr15	92549600	92549800	E48
chr15	92549800	92552800	E74
chr15	92552800	92553000	E46
chr15	92553000	92553600	E74
chr15	92553600	92553800	E79
chr15	92553800	92555200	E74
chr15	92555200	92555400	E77
chr15	92555400	92555600	E82
chr15	92555600	92556000	E6
chr15	92556000	92556400	E82
chr15	92556400	92556600	E45
chr15	92556600	92557400	E74
chr15	92557400	92557600	E46
chr15	92557600	92557800	E74
chr15	92557800	92558200	E72
chr15	92558200	92558800	E74
chr15	92558800	92559000	E72
chr15	92559000	92565000	E74
chr15	92565000	92565200	E6
chr15	92565200	92565400	E76
chr15	92565400	92566400	E74
chr15	92566400	92566600	E72
chr15	92566600	92569200	E74
chr15	92569200	92569400	E72
chr15	92569400	92569600	E74
chr15	92569600	92569800	E72
chr15	92569800	92572200	E74
chr15	92572200	92572400	E72
chr15	92572400	92574600	E74
chr15	92574600	92574800	E48
chr15	92574800	92576200	E74
chr15	92576200	92576400	E72
chr15	92576400	92576600	E74
chr15	92576600	92582800	E73
chr15	92582800	92583000	E47
chr15	92583000	92583600	E73
chr15	92583600	92583800	E72
chr15	92583800	92585800	E74
chr15	92585800	92586000	E45
chr15	92586000	92587400	E74
chr15	92587400	92587600	E80
chr15	92587600	92600800	E73
chr15	92600800	92601000	E80
chr15	92601000	92601200	E46
chr15	92601200	92604600	E74
chr15	92604600	92604800	E71
chr15	92604800	92605000	E72
chr15	92605000	92607200	E74
chr15	92607200	92607800	E82
chr15	92607800	92608000	E6
chr15	92608000	92608400	E82
chr15	92608400	92608600	E6
chr15	92608600	92609200	E82
chr15	92609200	92610800	E74
chr15	92610800	92611000	E48
chr15	92611000	92611200	E7
chr15	92611200	92611400	E9
chr15	92611400	92611600	E33
chr15	92611600	92612000	E43
chr15	92612000	92612200	E4
chr15	92612200	92612400	E6
chr15	92612400	92612600	E8
chr15	92612600	92612800	E4
chr15	92612800	92613000	E41
chr15	92613000	92613200	E43
chr15	92613200	92613400	E51
chr15	92613400	92613600	E3
chr15	92613600	92613800	E48
chr15	92613800	92614000	E82
chr15	92614000	92614200	E13
chr15	92614200	92614400	E82
chr15	92614400	92614600	E48
chr15	92614600	92621400	E74
chr15	92621400	92621600	E72
chr15	92621600	92621800	E74
chr15	92621800	92622000	E46
chr15	92622000	92623400	E74
chr15	92623400	92623600	E48
chr15	92623600	92624600	E74
chr15	92624600	92624800	E72
chr15	92624800	92625600	E74
chr15	92625600	92625800	E48
chr15	92625800	92627600	E74
chr15	92627600	92627800	E72
chr15	92627800	92628000	E71
chr15	92628000	92630800	E74
chr15	92630800	92631000	E72
chr15	92631000	92631800	E74
chr15	92631800	92632000	E72
chr15	92632000	92635800	E74
chr15	92635800	92636000	E13
chr15	92636000	92638000	E74
chr15	92638000	92638200	E45
chr15	92638200	92638400	E55
chr15	92638400	92638600	E36
chr15	92638600	92638800	E41
chr15	92638800	92639000	E66
chr15	92639000	92639200	E41
chr15	92639200	92639600	E61
chr15	92639600	92639800	E57
chr15	92639800	92640600	E55
chr15	92640600	92640800	E38
chr15	92640800	92641000	E35
chr15	92641000	92641200	E55
chr15	92641200	92641400	E35
chr15	92641400	92641600	E55
chr15	92641600	92641800	E37
chr15	92641800	92642000	E38
chr15	92642000	92642200	E76
chr15	92642200	92643000	E74
chr15	92643000	92643600	E82
chr15	92643600	92643800	E16
chr15	92643800	92644000	E15
chr15	92644000	92644200	E38
chr15	92644200	92644400	E36
chr15	92644400	92644600	E53
chr15	92644600	92644800	E35
chr15	92644800	92645200	E59
chr15	92645200	92645400	E60
chr15	92645400	92645600	E32
chr15	92645600	92646000	E42
chr15	92646000	92646200	E35
chr15	92646200	92646400	E55
chr15	92646400	92646600	E46
chr15	92646600	92647200	E74
chr15	92647200	92647400	E48
chr15	92647400	92652800	E74
chr15	92652800	92653000	E46
chr15	92653000	92653200	E74
chr15	92653200	92653400	E44
chr15	92653400	92653800	E74
chr15	92653800	92654000	E72
chr15	92654000	92656800	E74
chr15	92656800	92657000	E48
chr15	92657000	92659400	E74
chr15	92659400	92659600	E46
chr15	92659600	92659800	E44
chr15	92659800	92660000	E45
chr15	92660000	92660400	E74
chr15	92660400	92660600	E48
chr15	92660600	92661600	E74
chr15	92661600	92661800	E44
chr15	92661800	92662000	E7
chr15	92662000	92662200	E82
chr15	92662200	92662400	E48
chr15	92662400	92663000	E74
chr15	92663000	92663200	E46
chr15	92663200	92667200	E74
chr15	92667200	92667600	E48
chr15	92667600	92671000	E74
chr15	92671000	92671200	E48
chr15	92671200	92671400	E72
chr15	92671400	92672400	E74
chr15	92672400	92672600	E46
chr15	92672600	92672800	E72
chr15	92672800	92673400	E74
chr15	92673400	92673600	E13
chr15	92673600	92674000	E74
chr15	92674000	92674200	E71
chr15	92674200	92675800	E74
chr15	92675800	92676000	E72
chr15	92676000	92678000	E74
chr15	92678000	92678200	E72
chr15	92678200	92685000	E73
chr15	92685000	92685200	E45
chr15	92685200	92685400	E72
chr15	92685400	92686800	E74
chr15	92686800	92687000	E36
chr15	92687000	92687200	E55
chr15	92687200	92687400	E34
chr15	92687400	92687600	E44
chr15	92687600	92687800	E37
chr15	92687800	92688000	E36
chr15	92688000	92688200	E35
chr15	92688200	92688400	E44
chr15	92688400	92688600	E46
chr15	92688600	92689800	E74
chr15	92689800	92690000	E48
chr15	92690000	92690200	E74
chr15	92690200	92690400	E72
chr15	92690400	92691000	E74
chr15	92691000	92691200	E45
chr15	92691200	92691400	E48
chr15	92691400	92692400	E74
chr15	92692400	92692600	E45
chr15	92692600	92692800	E49
chr15	92692800	92694200	E74
chr15	92694200	92694400	E75
chr15	92694400	92696400	E74
chr15	92696400	92696600	E72
chr15	92696600	92698800	E74
chr15	92698800	92699000	E71
chr15	92699000	92699200	E77
chr15	92699200	92699800	E74
chr15	92699800	92700000	E71
chr15	92700000	92700200	E74
chr15	92700200	92700400	E80
chr15	92700400	92701600	E74
chr15	92701600	92701800	E82
chr15	92701800	92702000	E6
chr15	92702000	92702200	E5
chr15	92702200	92702400	E82
chr15	92702400	92702600	E77
chr15	92702600	92702800	E82
chr15	92702800	92703000	E83
chr15	92703000	92703200	E8
chr15	92703200	92703600	E7
chr15	92703600	92703800	E5
chr15	92703800	92704000	E41
chr15	92704000	92704200	E63
chr15	92704200	92704400	E61
chr15	92704400	92704600	E64
chr15	92704600	92704800	E67
chr15	92704800	92705000	E64
chr15	92705000	92705200	E60
chr15	92705200	92705400	E43
chr15	92705400	92705600	E42
chr15	92705600	92705800	E57
chr15	92705800	92706000	E54
chr15	92706000	92706200	E55
chr15	92706200	92706600	E38
chr15	92706600	92707600	E82
chr15	92707600	92707800	E44
chr15	92707800	92708400	E74
chr15	92708400	92708600	E45
chr15	92708600	92710200	E74
chr15	92710200	92710600	E13
chr15	92710600	92710800	E82
chr15	92710800	92711000	E49
chr15	92711000	92712200	E74
chr15	92712200	92712400	E44
chr15	92712400	92712600	E72
chr15	92712600	92713000	E74
chr15	92713000	92713200	E71
chr15	92713200	92715000	E74
chr15	92715000	92715200	E45
chr15	92715200	92719400	E74
chr15	92719400	92719600	E48
chr15	92719600	92720200	E74
chr15	92720200	92720400	E76
chr15	92720400	92721400	E74
chr15	92721400	92721600	E45
chr15	92721600	92722800	E74
chr15	92722800	92723000	E71
chr15	92723000	92724200	E74
chr15	92724200	92724400	E46
chr15	92724400	92724600	E74
chr15	92724600	92724800	E72
chr15	92724800	92725600	E74
chr15	92725600	92725800	E48
chr15	92725800	92727600	E74
chr15	92727600	92727800	E71
chr15	92727800	92729000	E74
chr15	92729000	92729200	E45
chr15	92729200	92730800	E74
chr15	92730800	92731000	E72
chr15	92731000	92735800	E74
chr15	92735800	92736000	E72
chr15	92736000	92737400	E74
chr15	92737400	92737600	E72
chr15	92737600	92738200	E74
chr15	92738200	92738400	E45
chr15	92738400	92738600	E78
chr15	92738600	92740000	E74
chr15	92740000	92746400	E73
chr15	92746400	92746600	E49
chr15	92746600	92746800	E74
chr15	92746800	92747000	E46
chr15	92747000	92753000	E73
chr15	92753000	92753200	E79
chr15	92753200	92753400	E72
chr15	92753400	92756000	E74
chr15	92756000	92756200	E72
chr15	92756200	92756600	E74
chr15	92756600	92756800	E46
chr15	92756800	92757800	E74
chr15	92757800	92758000	E72
chr15	92758000	92761600	E74
chr15	92761600	92761800	E72
chr15	92761800	92762000	E80
chr15	92762000	92763000	E74
chr15	92763000	92763200	E72
chr15	92763200	92763600	E74
chr15	92763600	92763800	E72
chr15	92763800	92764600	E74
chr15	92764600	92764800	E76
chr15	92764800	92765000	E48
chr15	92765000	92765800	E74
chr15	92765800	92766000	E72
chr15	92766000	92766600	E74
chr15	92766600	92766800	E71
chr15	92766800	92767400	E74
chr15	92767400	92767600	E81
chr15	92767600	92768400	E74
chr15	92768400	92768600	E72
chr15	92768600	92768800	E74
chr15	92768800	92769000	E72
chr15	92769000	92769600	E74
chr15	92769600	92769800	E46
chr15	92769800	92778200	E74
chr15	92778200	92778400	E81
chr15	92778400	92778600	E74
chr15	92778600	92778800	E71
chr15	92778800	92779400	E74
chr15	92779400	92779600	E48
chr15	92779600	92779800	E74
chr15	92779800	92780000	E45
chr15	92780000	92780400	E74
chr15	92780400	92780600	E55
chr15	92780600	92780800	E48
chr15	92780800	92782600	E74
chr15	92782600	92782800	E80
chr15	92782800	92789200	E73
chr15	92789200	92789400	E78
chr15	92789400	92792000	E74
chr15	92792000	92792200	E78
chr15	92792200	92793600	E74
chr15	92793600	92793800	E72
chr15	92793800	92797200	E74
chr15	92797200	92797400	E79
chr15	92797400	92799800	E74
chr15	92799800	92800000	E80
chr15	92800000	92802600	E74
chr15	92802600	92802800	E72
chr15	92802800	92804600	E74
chr15	92804600	92804800	E72
chr15	92804800	92808600	E74
chr15	92808600	92808800	E48
chr15	92808800	92809600	E74
chr15	92809600	92809800	E48
chr15	92809800	92810800	E74
chr15	92810800	92811000	E80
chr15	92811000	92812800	E74
chr15	92812800	92813000	E72
chr15	92813000	92813600	E74
chr15	92813600	92813800	E72
chr15	92813800	92815000	E74
chr15	92815000	92815200	E72
chr15	92815200	92817800	E74
chr15	92817800	92818000	E72
chr15	92818000	92820600	E74
chr15	92820600	92820800	E46
chr15	92820800	92823200	E74
chr15	92823200	92823400	E48
chr15	92823400	92825600	E74
chr15	92825600	92825800	E48
chr15	92825800	92829000	E74
chr15	92829000	92829200	E44
chr15	92829200	92829400	E7
chr15	92829400	92829600	E6
chr15	92829600	92829800	E45
chr15	92829800	92830400	E74
chr15	92830400	92830600	E75
chr15	92830600	92830800	E74
chr15	92830800	92831000	E44
chr15	92831000	92831200	E6
chr15	92831200	92831400	E7
chr15	92831400	92831600	E50
chr15	92831600	92831800	E8
chr15	92831800	92832000	E2
chr15	92832000	92832200	E1
chr15	92832200	92832400	E2
chr15	92832400	92832600	E65
chr15	92832600	92832800	E9
chr15	92832800	92833000	E13
chr15	92833000	92833200	E50
chr15	92833200	92833400	E13
chr15	92833400	92833600	E82
chr15	92833600	92833800	E6
chr15	92833800	92834000	E44
chr15	92834000	92835400	E74
chr15	92835400	92835600	E77
chr15	92835600	92836400	E74
chr15	92836400	92836600	E48
chr15	92836600	92838200	E74
chr15	92838200	92838400	E46
chr15	92838400	92841600	E74
chr15	92841600	92841800	E72
chr15	92841800	92842400	E74
chr15	92842400	92842600	E46
chr15	92842600	92843000	E74
chr15	92843000	92843200	E71
chr15	92843200	92843800	E74
chr15	92843800	92844000	E80
chr15	92844000	92846000	E74
chr15	92846000	92846200	E72
chr15	92846200	92847600	E74
chr15	92847600	92847800	E45
chr15	92847800	92848800	E74
chr15	92848800	92849000	E72
chr15	92849000	92849200	E48
chr15	92849200	92849400	E74
chr15	92849400	92849600	E80
chr15	92849600	92857000	E73
chr15	92857000	92857200	E80
chr15	92857200	92862600	E73
chr15	92862600	92862800	E71
chr15	92862800	92865000	E74
chr15	92865000	92865200	E44
chr15	92865200	92866000	E74
chr15	92866000	92866200	E77
chr15	92866200	92866400	E48
chr15	92866400	92866800	E74
chr15	92866800	92867000	E80
chr15	92867000	92869800	E74
chr15	92869800	92870000	E75
chr15	92870000	92871200	E74
chr15	92871200	92871400	E76
chr15	92871400	92873000	E74
chr15	92873000	92873400	E72
chr15	92873400	92874200	E74
chr15	92874200	92874400	E48
chr15	92874400	92874800	E74
chr15	92874800	92875000	E72
chr15	92875000	92875200	E45
chr15	92875200	92877600	E74
chr15	92877600	92877800	E79
chr15	92877800	92878000	E72
chr15	92878000	92878200	E45
chr15	92878200	92879800	E74
chr15	92879800	92880200	E72
chr15	92880200	92882000	E74
chr15	92882000	92882200	E72
chr15	92882200	92884400	E74
chr15	92884400	92884600	E46
chr15	92884600	92885200	E74
chr15	92885200	92885400	E72
chr15	92885400	92885600	E74
chr15	92885600	92885800	E45
chr15	92885800	92886400	E74
chr15	92886400	92886600	E45
chr15	92886600	92890800	E74
chr15	92890800	92891000	E45
chr15	92891000	92892000	E74
chr15	92892000	92892200	E45
chr15	92892200	92894800	E74
chr15	92894800	92895200	E48
chr15	92895200	92896200	E74
chr15	92896200	92896400	E46
chr15	92896400	92896800	E74
chr15	92896800	92897000	E72
chr15	92897000	92899000	E74
chr15	92899000	92899200	E72
chr15	92899200	92899800	E74
chr15	92899800	92900000	E72
chr15	92900000	92900600	E74
chr15	92900600	92900800	E72
chr15	92900800	92904400	E74
chr15	92904400	92904600	E72
chr15	92904600	92908400	E74
chr15	92908400	92908600	E72
chr15	92908600	92910800	E74
chr15	92910800	92911000	E45
chr15	92911000	92911400	E74
chr15	92911400	92911800	E45
chr15	92911800	92915400	E74
chr15	92915400	92915600	E45
chr15	92915600	92915800	E72
chr15	92915800	92916200	E74
chr15	92916200	92916400	E45
chr15	92916400	92917400	E74
chr15	92917400	92917600	E46
chr15	92917600	92917800	E48
chr15	92917800	92918200	E74
chr15	92918200	92918400	E46
chr15	92918400	92920000	E74
chr15	92920000	92920200	E79
chr15	92920200	92922400	E74
chr15	92922400	92922600	E76
chr15	92922600	92926000	E74
chr15	92926000	92926200	E72
chr15	92926200	92926600	E74
chr15	92926600	92926800	E46
chr15	92926800	92927000	E72
chr15	92927000	92931200	E74
chr15	92931200	92931400	E80
chr15	92931400	92932800	E74
chr15	92932800	92933000	E48
chr15	92933000	92935400	E74
chr15	92935400	92935600	E71
chr15	92935600	92935800	E55
chr15	92935800	92936000	E37
chr15	92936000	92936400	E38
chr15	92936400	92936800	E36
chr15	92936800	92937000	E76
chr15	92937000	92937200	E55
chr15	92937200	92937400	E33
chr15	92937400	92937600	E82
chr15	92937600	92937800	E38
chr15	92937800	92938000	E31
chr15	92938000	92938200	E38
chr15	92938200	92938400	E25
chr15	92938400	92938800	E55
chr15	92938800	92939000	E45
chr15	92939000	92943800	E74
chr15	92943800	92944000	E72
chr15	92944000	92946200	E74
chr15	92946200	92946400	E48
chr15	92946400	92948000	E74
chr15	92948000	92948200	E46
chr15	92948200	92948400	E74
chr15	92948400	92948600	E48
chr15	92948600	92948800	E74
chr15	92948800	92949000	E48
chr15	92949000	92951400	E74
chr15	92951400	92951600	E46
chr15	92951600	92952000	E74
chr15	92952000	92952200	E79
chr15	92952200	92952600	E74
chr15	92952600	92952800	E46
chr15	92952800	92953000	E74
chr15	92953000	92953200	E72
chr15	92953200	92953400	E74
chr15	92953400	92953600	E45
chr15	92953600	92959400	E74
chr15	92959400	92959600	E72
chr15	92959600	92962200	E74
chr15	92962200	92962400	E72
chr15	92962400	92962600	E46
chr15	92962600	92963200	E74
chr15	92963200	92963400	E72
chr15	92963400	92964000	E74
chr15	92964000	92969000	E73
chr15	92969000	92969600	E74
chr15	92969600	92969800	E72
chr15	92969800	92972200	E74
chr15	92972200	92972400	E44
chr15	92972400	92972600	E13
chr15	92972600	92972800	E12
chr15	92972800	92973000	E7
chr15	92973000	92973200	E5
chr15	92973200	92973400	E44
chr15	92973400	92974000	E74
chr15	92974000	92974200	E79
chr15	92974200	92977000	E74
chr15	92977000	92977200	E72
chr15	92977200	92981400	E74
chr15	92981400	92981600	E72
chr15	92981600	92982400	E74
chr15	92982400	92982600	E46
chr15	92982600	92982800	E72
chr15	92982800	92983200	E74
chr15	92983200	92983400	E46
chr15	92983400	92983600	E72
chr15	92983600	92983800	E46
chr15	92983800	92993800	E73
chr15	92993800	92994000	E47
chr15	92994000	93000200	E73
chr15	93000200	93000400	E72
chr15	93000400	93001800	E74
chr15	93001800	93002000	E72
chr15	93002000	93002600	E74
chr15	93002600	93002800	E71
chr15	93002800	93006000	E74
chr15	93006000	93006200	E48
chr15	93006200	93007200	E74
chr15	93007200	93007400	E48
chr15	93007400	93009800	E74
chr15	93009800	93010000	E46
chr15	93010000	93010200	E72
chr15	93010200	93013000	E74
chr15	93013000	93013200	E72
chr15	93013200	93016600	E74
chr15	93016600	93016800	E78
chr15	93016800	93018600	E73
chr15	93018600	93018800	E47
chr15	93018800	93023800	E73
chr15	93023800	93024000	E46
chr15	93024000	93024600	E74
chr15	93024600	93024800	E45
chr15	93024800	93027800	E74
chr15	93027800	93028000	E46
chr15	93028000	93031600	E74
chr15	93031600	93031800	E72
chr15	93031800	93033800	E74
chr15	93033800	93034000	E72
chr15	93034000	93036200	E74
chr15	93036200	93036400	E72
chr15	93036400	93036600	E78
chr15	93036600	93037200	E74
chr15	93037200	93037400	E46
chr15	93037400	93039800	E74
chr15	93039800	93040000	E72
chr15	93040000	93041600	E74
chr15	93041600	93041800	E72
chr15	93041800	93043600	E74
chr15	93043600	93043800	E76
chr15	93043800	93044000	E74
chr15	93044000	93044200	E48
chr15	93044200	93047400	E74
chr15	93047400	93047600	E76
chr15	93047600	93047800	E74
chr15	93047800	93048000	E44
chr15	93048000	93048200	E74
chr15	93048200	93048400	E72
chr15	93048400	93051400	E74
chr15	93051400	93051600	E45
chr15	93051600	93054800	E74
chr15	93054800	93055000	E80
chr15	93055000	93058000	E74
chr15	93058000	93058200	E46
chr15	93058200	93060400	E74
chr15	93060400	93060600	E46
chr15	93060600	93063200	E74
chr15	93063200	93063400	E82
chr15	93063400	93063600	E6
chr15	93063600	93063800	E7
chr15	93063800	93064200	E13
chr15	93064200	93064400	E7
chr15	93064400	93064800	E12
chr15	93064800	93065000	E8
chr15	93065000	93065200	E12
chr15	93065200	93065400	E25
chr15	93065400	93065600	E82
chr15	93065600	93068400	E74
chr15	93068400	93068600	E72
chr15	93068600	93068800	E74
chr15	93068800	93069000	E72
chr15	93069000	93071400	E74
chr15	93071400	93071600	E48
chr15	93071600	93073400	E74
chr15	93073400	93073600	E72
chr15	93073600	93074600	E74
chr15	93074600	93074800	E46
chr15	93074800	93076600	E74
chr15	93076600	93076800	E48
chr15	93076800	93077000	E75
chr15	93077000	93077600	E74
chr15	93077600	93077800	E72
chr15	93077800	93078400	E74
chr15	93078400	93078800	E48
chr15	93078800	93079200	E74
chr15	93079200	93079400	E72
chr15	93079400	93085400	E74
chr15	93085400	93085600	E72
chr15	93085600	93086000	E74
chr15	93086000	93086200	E48
chr15	93086200	93086400	E74
chr15	93086400	93086800	E72
chr15	93086800	93088600	E73
chr15	93088600	93088800	E47
chr15	93088800	93089600	E73
chr15	93089600	93089800	E47
chr15	93089800	93091600	E73
chr15	93091600	93091800	E47
chr15	93091800	93096600	E73
chr15	93096600	93096800	E79
chr15	93096800	93099600	E74
chr15	93099600	93099800	E72
chr15	93099800	93105000	E73
chr15	93105000	93105200	E72
chr15	93105200	93106800	E74
chr15	93106800	93107000	E71
chr15	93107000	93107800	E74
chr15	93107800	93108000	E72
chr15	93108000	93110800	E74
chr15	93110800	93111000	E48
chr15	93111000	93111600	E74
chr15	93111600	93111800	E46
chr15	93111800	93112400	E74
chr15	93112400	93112600	E72
chr15	93112600	93119000	E74
chr15	93119000	93119200	E72
chr15	93119200	93121600	E74
chr15	93121600	93121800	E48
chr15	93121800	93122000	E74
chr15	93122000	93122200	E75
chr15	93122200	93125600	E74
chr15	93125600	93125800	E45
chr15	93125800	93126000	E48
chr15	93126000	93129200	E74
chr15	93129200	93129400	E77
chr15	93129400	93131800	E74
chr15	93131800	93132000	E46
chr15	93132000	93136200	E74
chr15	93136200	93136400	E48
chr15	93136400	93140400	E74
chr15	93140400	93140600	E46
chr15	93140600	93143000	E74
chr15	93143000	93143200	E47
chr15	93143200	93152800	E73
chr15	93152800	93153000	E72
chr15	93153000	93155600	E74
chr15	93155600	93155800	E48
chr15	93155800	93162000	E74
chr15	93162000	93162200	E82
chr15	93162200	93162400	E13
chr15	93162400	93162800	E82
chr15	93162800	93163200	E83
chr15	93163200	93163800	E82
chr15	93163800	93164800	E84
chr15	93164800	93165000	E39
chr15	93165000	93165400	E56
chr15	93165400	93165600	E16
chr15	93165600	93165800	E15
chr15	93165800	93166200	E57
chr15	93166200	93166400	E52
chr15	93166400	93166600	E84
chr15	93166600	93167800	E16
chr15	93167800	93168000	E68
chr15	93168000	93168200	E15
chr15	93168200	93168400	E14
chr15	93168400	93168600	E69
chr15	93168600	93168800	E62
chr15	93168800	93169000	E68
chr15	93169000	93169200	E14
chr15	93169200	93169400	E68
chr15	93169400	93169600	E15
chr15	93169600	93170000	E16
chr15	93170000	93170800	E84
chr15	93170800	93172600	E82
chr15	93172600	93173000	E83
chr15	93173000	93173200	E82
chr15	93173200	93173600	E56
chr15	93173600	93173800	E35
chr15	93173800	93174000	E45
chr15	93174000	93176000	E74
chr15	93176000	93176600	E84
chr15	93176600	93178200	E74
chr15	93178200	93178400	E48
chr15	93178400	93178800	E55
chr15	93178800	93179200	E54
chr15	93179200	93179800	E55
chr15	93179800	93180000	E37
chr15	93180000	93180200	E53
chr15	93180200	93180400	E56
chr15	93180400	93180600	E16
chr15	93180600	93180800	E22
chr15	93180800	93181000	E68
chr15	93181000	93181400	E57
chr15	93181400	93181600	E70
chr15	93181600	93182000	E58
chr15	93182000	93182200	E57
chr15	93182200	93182400	E40
chr15	93182400	93182600	E57
chr15	93182600	93182800	E39
chr15	93182800	93183000	E36
chr15	93183000	93183200	E56
chr15	93183200	93183400	E55
chr15	93183400	93183600	E54
chr15	93183600	93183800	E55
chr15	93183800	93184200	E84
chr15	93184200	93184600	E74
chr15	93184600	93184800	E48
chr15	93184800	93185600	E74
chr15	93185600	93185800	E48
chr15	93185800	93186400	E84
chr15	93186400	93186800	E56
chr15	93186800	93187000	E23
chr15	93187000	93187200	E32
chr15	93187200	93187400	E52
chr15	93187400	93187600	E31
chr15	93187600	93187800	E53
chr15	93187800	93188000	E84
chr15	93188000	93188200	E55
chr15	93188200	93188400	E54
chr15	93188400	93188600	E56
chr15	93188600	93188800	E84
chr15	93188800	93189000	E38
chr15	93189000	93189400	E36
chr15	93189400	93190000	E55
chr15	93190000	93191000	E84
chr15	93191000	93191400	E55
chr15	93191400	93191600	E38
chr15	93191600	93191800	E37
chr15	93191800	93192000	E48
chr15	93192000	93192600	E82
chr15	93192600	93192800	E13
chr15	93192800	93193400	E82
chr15	93193400	93193600	E25
chr15	93193600	93193800	E55
chr15	93193800	93194000	E37
chr15	93194000	93194200	E25
chr15	93194200	93194400	E82
chr15	93194400	93194600	E25
chr15	93194600	93195200	E82
chr15	93195200	93195800	E25
chr15	93195800	93196000	E31
chr15	93196000	93196200	E32
chr15	93196200	93196400	E54
chr15	93196400	93196600	E25
chr15	93196600	93196800	E32
chr15	93196800	93197000	E27
chr15	93197000	93197200	E32
chr15	93197200	93197400	E23
chr15	93197400	93197600	E27
chr15	93197600	93197800	E30
chr15	93197800	93198200	E27
chr15	93198200	93198400	E29
chr15	93198400	93198600	E26
chr15	93198600	93198800	E21
chr15	93198800	93199000	E26
chr15	93199000	93199200	E29
chr15	93199200	93199400	E51
chr15	93199400	93199600	E32
chr15	93199600	93199800	E38
chr15	93199800	93200000	E55
chr15	93200000	93200400	E54
chr15	93200400	93200600	E25
chr15	93200600	93202000	E74
chr15	93202000	93202200	E25
chr15	93202200	93202400	E84
chr15	93202400	93205200	E74
chr15	93205200	93205400	E13
chr15	93205400	93205600	E16
chr15	93205600	93205800	E58
chr15	93205800	93206000	E68
chr15	93206000	93206200	E15
chr15	93206200	93206400	E18
chr15	93206400	93206600	E68
chr15	93206600	93206800	E58
chr15	93206800	93207000	E69
chr15	93207000	93207200	E14
chr15	93207200	93207400	E68
chr15	93207400	93207600	E15
chr15	93207600	93207800	E68
chr15	93207800	93208000	E62
chr15	93208000	93208200	E68
chr15	93208200	93208400	E62
chr15	93208400	93208600	E60
chr15	93208600	93208800	E14
chr15	93208800	93209000	E69
chr15	93209000	93209400	E62
chr15	93209400	93209600	E68
chr15	93209600	93209800	E16
chr15	93209800	93210400	E84
chr15	93210400	93211200	E55
chr15	93211200	93211400	E48
chr15	93211400	93213400	E74
chr15	93213400	93213600	E71
chr15	93213600	93213800	E48
chr15	93213800	93217600	E74
chr15	93217600	93217800	E72
chr15	93217800	93218000	E46
chr15	93218000	93218200	E74
chr15	93218200	93218400	E48
chr15	93218400	93219400	E74
chr15	93219400	93219600	E72
chr15	93219600	93221400	E74
chr15	93221400	93221600	E49
chr15	93221600	93225600	E74
chr15	93225600	93225800	E55
chr15	93225800	93226000	E74
chr15	93226000	93226200	E55
chr15	93226200	93226400	E57
chr15	93226400	93226600	E55
chr15	93226600	93226800	E48
chr15	93226800	93232600	E74
chr15	93232600	93232800	E45
chr15	93232800	93236400	E74
chr15	93236400	93236600	E45
chr15	93236600	93236800	E74
chr15	93236800	93237000	E72
chr15	93237000	93238200	E74
chr15	93238200	93238400	E71
chr15	93238400	93240200	E74
chr15	93240200	93240400	E78
chr15	93240400	93241000	E74
chr15	93241000	93241200	E45
chr15	93241200	93244600	E74
chr15	93244600	93244800	E72
chr15	93244800	93246200	E74
chr15	93246200	93246400	E48
chr15	93246400	93248800	E74
chr15	93248800	93249000	E48
chr15	93249000	93251200	E74
chr15	93251200	93251400	E46
chr15	93251400	93252800	E55
chr15	93252800	93253000	E54
chr15	93253000	93253400	E55
chr15	93253400	93253600	E74
chr15	93253600	93253800	E48
chr15	93253800	93254200	E74
chr15	93254200	93254400	E71
chr15	93254400	93256200	E74
chr15	93256200	93256400	E48
chr15	93256400	93256800	E74
chr15	93256800	93257000	E48
chr15	93257000	93257400	E55
chr15	93257400	93257600	E38
chr15	93257600	93257800	E27
chr15	93257800	93258200	E29
chr15	93258200	93258400	E77
chr15	93258400	93263000	E74
chr15	93263000	93263200	E46
chr15	93263200	93265000	E74
chr15	93265000	93265200	E72
chr15	93265200	93265400	E46
chr15	93265400	93265800	E74
chr15	93265800	93266000	E79
chr15	93266000	93266200	E72
chr15	93266200	93271400	E74
chr15	93271400	93271600	E46
chr15	93271600	93273600	E74
chr15	93273600	93273800	E48
chr15	93273800	93274000	E37
chr15	93274000	93274800	E74
chr15	93274800	93275000	E45
chr15	93275000	93275200	E37
chr15	93275200	93275400	E48
chr15	93275400	93276800	E74
chr15	93276800	93277000	E37
chr15	93277000	93277200	E36
chr15	93277200	93277400	E32
chr15	93277400	93277800	E23
chr15	93277800	93278000	E82
chr15	93278000	93278200	E38
chr15	93278200	93279800	E74
chr15	93279800	93280000	E72
chr15	93280000	93281000	E74
chr15	93281000	93281200	E25
chr15	93281200	93282200	E74
chr15	93282200	93282400	E48
chr15	93282400	93283800	E74
chr15	93283800	93284000	E72
chr15	93284000	93286000	E74
chr15	93286000	93286200	E49
chr15	93286200	93286800	E74
chr15	93286800	93287000	E44
chr15	93287000	93287400	E74
chr15	93287400	93287600	E72
chr15	93287600	93288400	E74
chr15	93288400	93288600	E48
chr15	93288600	93295000	E74
chr15	93295000	93295200	E72
chr15	93295200	93295400	E74
chr15	93295400	93295800	E72
chr15	93295800	93298200	E74
chr15	93298200	93298400	E77
chr15	93298400	93298600	E74
chr15	93298600	93298800	E72
chr15	93298800	93300800	E74
chr15	93300800	93301000	E49
chr15	93301000	93301800	E74
chr15	93301800	93302000	E46
chr15	93302000	93302400	E74
chr15	93302400	93302600	E72
chr15	93302600	93304200	E74
chr15	93304200	93304400	E46
chr15	93304400	93305000	E74
chr15	93305000	93305200	E54
chr15	93305200	93306400	E74
chr15	93306400	93306600	E45
chr15	93306600	93306800	E7
chr15	93306800	93307000	E36
chr15	93307000	93307200	E35
chr15	93307200	93307400	E55
chr15	93307400	93309400	E74
chr15	93309400	93309600	E72
chr15	93309600	93309800	E34
chr15	93309800	93313000	E74
chr15	93313000	93313400	E72
chr15	93313400	93315000	E74
chr15	93315000	93315200	E71
chr15	93315200	93315400	E74
chr15	93315400	93315600	E45
chr15	93315600	93316800	E74
chr15	93316800	93317000	E44
chr15	93317000	93317200	E82
chr15	93317200	93317600	E38
chr15	93317600	93318000	E55
chr15	93318000	93318200	E34
chr15	93318200	93318600	E74
chr15	93318600	93318800	E45
chr15	93318800	93319400	E74
chr15	93319400	93319600	E72
chr15	93319600	93320000	E74
chr15	93320000	93320400	E48
chr15	93320400	93322000	E74
chr15	93322000	93322200	E44
chr15	93322200	93324600	E74
chr15	93324600	93324800	E71
chr15	93324800	93325000	E74
chr15	93325000	93325200	E48
chr15	93325200	93326200	E74
chr15	93326200	93326400	E78
chr15	93326400	93326600	E46
chr15	93326600	93328200	E74
chr15	93328200	93328400	E46
chr15	93328400	93329400	E74
chr15	93329400	93329600	E79
chr15	93329600	93329800	E72
chr15	93329800	93330600	E74
chr15	93330600	93330800	E48
chr15	93330800	93333600	E74
chr15	93333600	93333800	E48
chr15	93333800	93334600	E74
chr15	93334600	93334800	E72
chr15	93334800	93335200	E71
chr15	93335200	93335400	E72
chr15	93335400	93336600	E74
chr15	93336600	93336800	E72
chr15	93336800	93337200	E74
chr15	93337200	93337400	E46
chr15	93337400	93338600	E74
chr15	93338600	93339000	E48
chr15	93339000	93339400	E82
chr15	93339400	93339600	E13
chr15	93339600	93340400	E82
chr15	93340400	93340600	E16
chr15	93340600	93340800	E22
chr15	93340800	93341000	E83
chr15	93341000	93341200	E82
chr15	93341200	93341400	E13
chr15	93341400	93341600	E44
chr15	93341600	93341800	E74
chr15	93341800	93342000	E45
chr15	93342000	93342200	E77
chr15	93342200	93342400	E48
chr15	93342400	93342600	E37
chr15	93342600	93342800	E36
chr15	93342800	93343000	E7
chr15	93343000	93343600	E82
chr15	93343600	93344800	E74
chr15	93344800	93345200	E82
chr15	93345200	93345600	E15
chr15	93345600	93345800	E14
chr15	93345800	93346000	E68
chr15	93346000	93346200	E15
chr15	93346200	93346400	E68
chr15	93346400	93346600	E62
chr15	93346600	93346800	E64
chr15	93346800	93347000	E67
chr15	93347000	93347200	E65
chr15	93347200	93347600	E64
chr15	93347600	93347800	E65
chr15	93347800	93348000	E14
chr15	93348000	93348200	E11
chr15	93348200	93348400	E12
chr15	93348400	93348800	E83
chr15	93348800	93349200	E82
chr15	93349200	93349400	E6
chr15	93349400	93349600	E82
chr15	93349600	93349800	E83
chr15	93349800	93350000	E82
chr15	93350000	93350200	E6
chr15	93350200	93350400	E82
chr15	93350400	93350600	E13
chr15	93350600	93350800	E8
chr15	93350800	93351000	E41
chr15	93351000	93351200	E67
chr15	93351200	93351800	E85
chr15	93351800	93352800	E20
chr15	93352800	93354800	E85
chr15	93354800	93355000	E64
chr15	93355000	93355200	E51
chr15	93355200	93355400	E70
chr15	93355400	93355600	E25
chr15	93355600	93355800	E84
chr15	93355800	93356000	E16
chr15	93356000	93356400	E84
chr15	93356400	93356600	E16
chr15	93356600	93356800	E84
chr15	93356800	93357000	E23
chr15	93357000	93357200	E25
chr15	93357200	93357400	E55
chr15	93357400	93357600	E38
chr15	93357600	93358600	E82
chr15	93358600	93358800	E13
chr15	93358800	93359000	E49
chr15	93359000	93359200	E74
chr15	93359200	93359400	E77
chr15	93359400	93359600	E44
chr15	93359600	93359800	E82
chr15	93359800	93360000	E13
chr15	93360000	93360200	E7
chr15	93360200	93360400	E39
chr15	93360400	93360600	E41
chr15	93360600	93360800	E63
chr15	93360800	93361200	E64
chr15	93361200	93361400	E63
chr15	93361400	93361600	E66
chr15	93361600	93361800	E65
chr15	93361800	93362200	E69
chr15	93362200	93362600	E65
chr15	93362600	93362800	E60
chr15	93362800	93363000	E64
chr15	93363000	93364200	E85
chr15	93364200	93364400	E64
chr15	93364400	93364600	E62
chr15	93364600	93364800	E40
chr15	93364800	93365000	E62
chr15	93365000	93365200	E69
chr15	93365200	93365400	E65
chr15	93365400	93365600	E69
chr15	93365600	93366200	E65
chr15	93366200	93366400	E61
chr15	93366400	93366600	E62
chr15	93366600	93366800	E52
chr15	93366800	93367000	E38
chr15	93367000	93367200	E36
chr15	93367200	93367400	E57
chr15	93367400	93367600	E36
chr15	93367600	93367800	E55
chr15	93367800	93368000	E54
chr15	93368000	93368200	E84
chr15	93368200	93368600	E13
chr15	93368600	93369000	E36
chr15	93369000	93369600	E53
chr15	93369600	93369800	E42
chr15	93369800	93370000	E34
chr15	93370000	93370200	E35
chr15	93370200	93370400	E36
chr15	93370400	93370600	E37
chr15	93370600	93370800	E84
chr15	93370800	93371000	E40
chr15	93371000	93371200	E37
chr15	93371200	93371400	E55
chr15	93371400	93371600	E56
chr15	93371600	93371800	E44
chr15	93371800	93372000	E82
chr15	93372000	93372200	E55
chr15	93372200	93372600	E48
chr15	93372600	93373000	E82
chr15	93373000	93373200	E16
chr15	93373200	93373600	E15
chr15	93373600	93373800	E61
chr15	93373800	93374000	E63
chr15	93374000	93374200	E64
chr15	93374200	93375000	E85
chr15	93375000	93375400	E20
chr15	93375400	93375600	E85
chr15	93375600	93375800	E20
chr15	93375800	93376400	E85
chr15	93376400	93376800	E67
chr15	93376800	93378000	E63
chr15	93378000	93378200	E61
chr15	93378200	93378400	E68
chr15	93378400	93378600	E61
chr15	93378600	93379000	E63
chr15	93379000	93379200	E61
chr15	93379200	93379400	E42
chr15	93379400	93379600	E40
chr15	93379600	93379800	E13
chr15	93379800	93380000	E39
chr15	93380000	93380200	E56
chr15	93380200	93380400	E13
chr15	93380400	93380600	E56
chr15	93380600	93380800	E84
chr15	93380800	93381000	E54
chr15	93381000	93381200	E37
chr15	93381200	93381600	E55
chr15	93381600	93381800	E36
chr15	93381800	93382000	E56
chr15	93382000	93382200	E16
chr15	93382200	93382400	E68
chr15	93382400	93382600	E61
chr15	93382600	93383000	E63
chr15	93383000	93383600	E64
chr15	93383600	93383800	E63
chr15	93383800	93384000	E61
chr15	93384000	93384200	E62
chr15	93384200	93384400	E57
chr15	93384400	93384600	E82
chr15	93384600	93384800	E13
chr15	93384800	93385600	E82
chr15	93385600	93385800	E44
chr15	93385800	93386000	E82
chr15	93386000	93386200	E16
chr15	93386200	93386600	E13
chr15	93386600	93386800	E82
chr15	93386800	93387000	E76
chr15	93387000	93387200	E35
chr15	93387200	93387400	E59
chr15	93387400	93387600	E57
chr15	93387600	93387800	E59
chr15	93387800	93388200	E63
chr15	93388200	93388600	E67
chr15	93388600	93388800	E17
chr15	93388800	93389000	E67
chr15	93389000	93389200	E63
chr15	93389200	93389400	E65
chr15	93389400	93389600	E62
chr15	93389600	93390000	E13
chr15	93390000	93390200	E15
chr15	93390200	93390400	E82
chr15	93390400	93390600	E16
chr15	93390600	93390800	E40
chr15	93390800	93391000	E57
chr15	93391000	93391200	E56
chr15	93391200	93391400	E13
chr15	93391400	93391600	E39
chr15	93391600	93392000	E36
chr15	93392000	93392200	E61
chr15	93392200	93392800	E63
chr15	93392800	93393000	E64
chr15	93393000	93393200	E63
chr15	93393200	93393400	E61
chr15	93393400	93393600	E58
chr15	93393600	93393800	E40
chr15	93393800	93394000	E16
chr15	93394000	93394400	E13
chr15	93394400	93394600	E82
chr15	93394600	93394800	E48
chr15	93394800	93395600	E55
chr15	93395600	93395800	E38
chr15	93395800	93396000	E35
chr15	93396000	93396200	E42
chr15	93396200	93396600	E62
chr15	93396600	93396800	E59
chr15	93396800	93397000	E70
chr15	93397000	93397200	E58
chr15	93397200	93397600	E37
chr15	93397600	93397800	E38
chr15	93397800	93398000	E36
chr15	93398000	93398200	E35
chr15	93398200	93398400	E42
chr15	93398400	93398800	E35
chr15	93398800	93399000	E36
chr15	93399000	93399200	E38
chr15	93399200	93399400	E36
chr15	93399400	93399600	E13
chr15	93399600	93400400	E82
chr15	93400400	93400600	E13
chr15	93400600	93400800	E82
chr15	93400800	93401000	E44
chr15	93401000	93401200	E82
chr15	93401200	93401600	E38
chr15	93401600	93402200	E55
chr15	93402200	93402800	E53
chr15	93402800	93403000	E25
chr15	93403000	93404800	E74
chr15	93404800	93405200	E48
chr15	93405200	93405600	E74
chr15	93405600	93405800	E44
chr15	93405800	93406000	E74
chr15	93406000	93406200	E48
chr15	93406200	93406400	E74
chr15	93406400	93406800	E55
chr15	93406800	93407000	E54
chr15	93407000	93407200	E52
chr15	93407200	93407400	E58
chr15	93407400	93407600	E52
chr15	93407600	93407800	E42
chr15	93407800	93408200	E59
chr15	93408200	93408400	E42
chr15	93408400	93408600	E8
chr15	93408600	93408800	E39
chr15	93408800	93409200	E82
chr15	93409200	93409400	E13
chr15	93409400	93409600	E46
chr15	93409600	93412400	E74
chr15	93412400	93413200	E48
chr15	93413200	93413400	E46
chr15	93413400	93413600	E78
chr15	93413600	93413800	E45
chr15	93413800	93415600	E74
chr15	93415600	93415800	E34
chr15	93415800	93416400	E74
chr15	93416400	93416600	E71
chr15	93416600	93417400	E74
chr15	93417400	93417600	E75
chr15	93417600	93417800	E74
chr15	93417800	93418200	E55
chr15	93418200	93418400	E38
chr15	93418400	93418600	E48
chr15	93418600	93419400	E74
chr15	93419400	93419600	E44
chr15	93419600	93419800	E74
chr15	93419800	93420000	E45
chr15	93420000	93420400	E82
chr15	93420400	93420600	E13
chr15	93420600	93420800	E36
chr15	93420800	93421000	E54
chr15	93421000	93421200	E55
chr15	93421200	93421400	E37
chr15	93421400	93421800	E55
chr15	93421800	93422200	E54
chr15	93422200	93422600	E36
chr15	93422600	93422800	E55
chr15	93422800	93423000	E38
chr15	93423000	93423200	E37
chr15	93423200	93423400	E36
chr15	93423400	93423800	E34
chr15	93423800	93424000	E39
chr15	93424000	93424200	E40
chr15	93424200	93424400	E68
chr15	93424400	93424600	E60
chr15	93424600	93424800	E67
chr15	93424800	93425400	E85
chr15	93425400	93425800	E20
chr15	93425800	93426000	E19
chr15	93426000	93426600	E20
chr15	93426600	93426800	E19
chr15	93426800	93427000	E20
chr15	93427000	93428400	E19
chr15	93428400	93428600	E20
chr15	93428600	93428800	E19
chr15	93428800	93429200	E20
chr15	93429200	93429600	E21
chr15	93429600	93429800	E24
chr15	93429800	93430000	E23
chr15	93430000	93430200	E27
chr15	93430200	93430600	E31
chr15	93430600	93430800	E23
chr15	93430800	93431000	E27
chr15	93431000	93431400	E23
chr15	93431400	93431600	E25
chr15	93431600	93431800	E23
chr15	93431800	93432000	E31
chr15	93432000	93432200	E27
chr15	93432200	93432400	E23
chr15	93432400	93432600	E39
chr15	93432600	93432800	E13
chr15	93432800	93433000	E82
chr15	93433000	93433400	E83
chr15	93433400	93433800	E44
chr15	93433800	93434000	E35
chr15	93434000	93434200	E7
chr15	93434200	93434400	E39
chr15	93434400	93434600	E35
chr15	93434600	93434800	E56
chr15	93434800	93435000	E31
chr15	93435000	93435200	E7
chr15	93435200	93435400	E13
chr15	93435400	93436000	E82
chr15	93436000	93436400	E39
chr15	93436400	93436600	E13
chr15	93436600	93436800	E31
chr15	93436800	93437000	E82
chr15	93437000	93437200	E13
chr15	93437200	93437400	E7
chr15	93437400	93437600	E5
chr15	93437600	93437800	E82
chr15	93437800	93438000	E39
chr15	93438000	93438200	E76
chr15	93438200	93438400	E77
chr15	93438400	93438600	E82
chr15	93438600	93439200	E25
chr15	93439200	93439400	E16
chr15	93439400	93439800	E83
chr15	93439800	93440000	E12
chr15	93440000	93440200	E25
chr15	93440200	93441000	E82
chr15	93441000	93441200	E7
chr15	93441200	93441600	E82
chr15	93441600	93441800	E25
chr15	93441800	93442200	E82
chr15	93442200	93442400	E23
chr15	93442400	93442600	E40
chr15	93442600	93442800	E69
chr15	93442800	93443000	E67
chr15	93443000	93443600	E85
chr15	93443600	93446400	E19
chr15	93446400	93446600	E20
chr15	93446600	93447000	E19
chr15	93447000	93447600	E20
chr15	93447600	93448200	E19
chr15	93448200	93449000	E85
chr15	93449000	93449400	E20
chr15	93449400	93450000	E85
chr15	93450000	93450200	E28
chr15	93450200	93451800	E85
chr15	93451800	93452000	E67
chr15	93452000	93452200	E1
chr15	93452200	93452400	E3
chr15	93452400	93452600	E12
chr15	93452600	93452800	E8
chr15	93452800	93453000	E50
chr15	93453000	93453200	E6
chr15	93453200	93453400	E82
chr15	93453400	93453600	E48
chr15	93453600	93453800	E82
chr15	93453800	93454000	E77
chr15	93454000	93454200	E82
chr15	93454200	93454400	E13
chr15	93454400	93454600	E39
chr15	93454600	93454800	E32
chr15	93454800	93455000	E50
chr15	93455000	93455200	E48
chr15	93455200	93455400	E25
chr15	93455400	93455600	E34
chr15	93455600	93455800	E35
chr15	93455800	93456200	E34
chr15	93456200	93456400	E50
chr15	93456400	93457200	E34
chr15	93457200	93457400	E41
chr15	93457400	93457600	E64
chr15	93457600	93458200	E67
chr15	93458200	93458400	E85
chr15	93458400	93458800	E67
chr15	93458800	93459000	E17
chr15	93459000	93459400	E11
chr15	93459400	93459600	E12
chr15	93459600	93459800	E23
chr15	93459800	93460200	E82
chr15	93460200	93460600	E16
chr15	93460600	93460800	E40
chr15	93460800	93461000	E64
chr15	93461000	93461400	E67
chr15	93461400	93461600	E17
chr15	93461600	93461800	E14
chr15	93461800	93462000	E15
chr15	93462000	93462200	E25
chr15	93462200	93462400	E82
chr15	93462400	93462600	E13
chr15	93462600	93462800	E35
chr15	93462800	93463000	E77
chr15	93463000	93463200	E38
chr15	93463200	93463400	E7
chr15	93463400	93463800	E82
chr15	93463800	93464000	E13
chr15	93464000	93464200	E56
chr15	93464200	93464400	E55
chr15	93464400	93464600	E35
chr15	93464600	93464800	E42
chr15	93464800	93465000	E66
chr15	93465000	93465200	E60
chr15	93465200	93466000	E64
chr15	93466000	93466200	E17
chr15	93466200	93466400	E14
chr15	93466400	93466600	E16
chr15	93466600	93466800	E84
chr15	93466800	93467200	E82
chr15	93467200	93468200	E83
chr15	93468200	93469200	E82
chr15	93469200	93469400	E77
chr15	93469400	93469600	E82
chr15	93469600	93469800	E16
chr15	93469800	93470000	E57
chr15	93470000	93470200	E35
chr15	93470200	93470400	E32
chr15	93470400	93470600	E25
chr15	93470600	93470800	E82
chr15	93470800	93472200	E74
chr15	93472200	93472400	E46
chr15	93472400	93473200	E74
chr15	93473200	93473400	E48
chr15	93473400	93473600	E74
chr15	93473600	93473800	E82
chr15	93473800	93474200	E74
chr15	93474200	93474400	E45
chr15	93474400	93475000	E74
chr15	93475000	93475200	E46
chr15	93475200	93475800	E74
chr15	93475800	93476000	E13
chr15	93476000	93480800	E74
chr15	93480800	93481000	E25
chr15	93481000	93481800	E82
chr15	93481800	93482000	E13
chr15	93482000	93482600	E82
chr15	93482600	93482800	E25
chr15	93482800	93483800	E82
chr15	93483800	93484000	E25
chr15	93484000	93489000	E74
chr15	93489000	93489200	E72
chr15	93489200	93489400	E74
chr15	93489400	93489600	E46
chr15	93489600	93489800	E74
chr15	93489800	93490000	E45
chr15	93490000	93491200	E74
chr15	93491200	93491400	E13
chr15	93491400	93492800	E82
chr15	93492800	93493000	E13
chr15	93493000	93493200	E12
chr15	93493200	93493400	E11
chr15	93493400	93493800	E14
chr15	93493800	93494000	E15
chr15	93494000	93494200	E38
chr15	93494200	93496600	E74
chr15	93496600	93497200	E82
chr15	93497200	93497400	E40
chr15	93497400	93497600	E82
chr15	93497600	93497800	E13
chr15	93497800	93498000	E74
chr15	93498000	93498200	E48
chr15	93498200	93498400	E74
chr15	93498400	93498600	E77
chr15	93498600	93498800	E84
chr15	93498800	93499400	E74
chr15	93499400	93499600	E46
chr15	93499600	93500400	E74
chr15	93500400	93500600	E25
chr15	93500600	93502200	E83
chr15	93502200	93503200	E82
chr15	93503200	93503400	E7
chr15	93503400	93503600	E25
chr15	93503600	93503800	E13
chr15	93503800	93504000	E12
chr15	93504000	93504200	E11
chr15	93504200	93504400	E4
chr15	93504400	93504600	E12
chr15	93504600	93504800	E11
chr15	93504800	93505000	E9
chr15	93505000	93505200	E13
chr15	93505200	93505400	E4
chr15	93505400	93506800	E82
chr15	93506800	93507000	E25
chr15	93507000	93507400	E82
chr15	93507400	93507600	E13
chr15	93507600	93512000	E74
chr15	93512000	93512200	E25
chr15	93512200	93513400	E74
chr15	93513400	93513600	E48
chr15	93513600	93514000	E82
chr15	93514000	93514200	E56
chr15	93514200	93514400	E44
chr15	93514400	93516200	E74
chr15	93516200	93516400	E75
chr15	93516400	93517200	E74
chr15	93517200	93517400	E46
chr15	93517400	93517800	E74
chr15	93517800	93518000	E79
chr15	93518000	93520000	E74
chr15	93520000	93520200	E48
chr15	93520200	93520400	E82
chr15	93520400	93520600	E38
chr15	93520600	93521000	E82
chr15	93521000	93521200	E38
chr15	93521200	93521400	E48
chr15	93521400	93521600	E38
chr15	93521600	93522200	E55
chr15	93522200	93522400	E37
chr15	93522400	93522600	E7
chr15	93522600	93523200	E82
chr15	93523200	93523400	E6
chr15	93523400	93524200	E82
chr15	93524200	93525000	E74
chr15	93525000	93525200	E72
chr15	93525200	93526800	E74
chr15	93526800	93527000	E13
chr15	93527000	93528400	E74
chr15	93528400	93528600	E71
chr15	93528600	93529200	E74
chr15	93529200	93529400	E72
chr15	93529400	93530600	E74
chr15	93530600	93530800	E72
chr15	93530800	93531000	E75
chr15	93531000	93531200	E74
chr15	93531200	93531400	E25
chr15	93531400	93532400	E82
chr15	93532400	93532600	E7
chr15	93532600	93532800	E5
chr15	93532800	93533000	E82
chr15	93533000	93533200	E83
chr15	93533200	93533400	E25
chr15	93533400	93535200	E74
chr15	93535200	93535400	E71
chr15	93535400	93536000	E74
chr15	93536000	93536200	E71
chr15	93536200	93536400	E72
chr15	93536400	93537000	E74
chr15	93537000	93537200	E45
chr15	93537200	93537800	E74
chr15	93537800	93538000	E46
chr15	93538000	93539400	E74
chr15	93539400	93539600	E72
chr15	93539600	93540800	E74
chr15	93540800	93541000	E7
chr15	93541000	93542200	E74
chr15	93542200	93542600	E48
chr15	93542600	93543200	E74
chr15	93543200	93543400	E76
chr15	93543400	93544400	E74
chr15	93544400	93544600	E45
chr15	93544600	93544800	E48
chr15	93544800	93545000	E82
chr15	93545000	93545200	E25
chr15	93545200	93545400	E7
chr15	93545400	93545600	E25
chr15	93545600	93547200	E74
chr15	93547200	93547400	E71
chr15	93547400	93549200	E74
chr15	93549200	93549400	E72
chr15	93549400	93552800	E74
chr15	93552800	93553000	E45
chr15	93553000	93553200	E74
chr15	93553200	93553400	E80
chr15	93553400	93554400	E74
chr15	93554400	93554600	E76
chr15	93554600	93556400	E74
chr15	93556400	93556600	E81
chr15	93556600	93557000	E74
chr15	93557000	93557200	E44
chr15	93557200	93559400	E74
chr15	93559400	93559600	E72
chr15	93559600	93559800	E46
chr15	93559800	93560400	E74
chr15	93560400	93560600	E45
chr15	93560600	93563000	E74
chr15	93563000	93563200	E36
chr15	93563200	93563400	E55
chr15	93563400	93563600	E38
chr15	93563600	93563800	E48
chr15	93563800	93564000	E76
chr15	93564000	93564200	E38
chr15	93564200	93564400	E35
chr15	93564400	93564600	E22
chr15	93564600	93564800	E23
chr15	93564800	93565000	E16
chr15	93565000	93565200	E15
chr15	93565200	93565400	E56
chr15	93565400	93565600	E38
chr15	93565600	93565800	E48
chr15	93565800	93567600	E74
chr15	93567600	93567800	E48
chr15	93567800	93568200	E74
chr15	93568200	93568600	E38
chr15	93568600	93568800	E35
chr15	93568800	93569000	E34
chr15	93569000	93569600	E82
chr15	93569600	93569800	E77
chr15	93569800	93570400	E74
chr15	93570400	93570600	E72
chr15	93570600	93571000	E74
chr15	93571000	93571200	E72
chr15	93571200	93572400	E74
chr15	93572400	93572600	E34
chr15	93572600	93572800	E82
chr15	93572800	93573000	E44
chr15	93573000	93573200	E45
chr15	93573200	93573400	E74
chr15	93573400	93573600	E45
chr15	93573600	93573800	E7
chr15	93573800	93574000	E9
chr15	93574000	93574200	E13
chr15	93574200	93574400	E38
chr15	93574400	93577200	E74
chr15	93577200	93577400	E46
chr15	93577400	93578800	E74
chr15	93578800	93579000	E45
chr15	93579000	93579200	E74
chr15	93579200	93579400	E45
chr15	93579400	93579600	E72
chr15	93579600	93580600	E74
chr15	93580600	93580800	E72
chr15	93580800	93583400	E74
chr15	93583400	93583600	E71
chr15	93583600	93584400	E74
chr15	93584400	93584600	E71
chr15	93584600	93585400	E74
chr15	93585400	93585600	E71
chr15	93585600	93588800	E74
chr15	93588800	93589000	E46
chr15	93589000	93591000	E74
chr15	93591000	93591200	E72
chr15	93591200	93591400	E75
chr15	93591400	93591600	E72
chr15	93591600	93592000	E74
chr15	93592000	93592200	E46
chr15	93592200	93598400	E73
chr15	93598400	93598600	E47
chr15	93598600	93599600	E73
chr15	93599600	93603600	E74
chr15	93603600	93603800	E81
chr15	93603800	93604600	E74
chr15	93604600	93604800	E48
chr15	93604800	93605000	E55
chr15	93605000	93605200	E36
chr15	93605200	93605400	E74
chr15	93605400	93605600	E49
chr15	93605600	93605800	E48
chr15	93605800	93606000	E74
chr15	93606000	93606200	E45
chr15	93606200	93611400	E74
chr15	93611400	93611600	E45
chr15	93611600	93611800	E72
chr15	93611800	93614000	E74
chr15	93614000	93614200	E48
chr15	93614200	93615400	E74
chr15	93615400	93615600	E72
chr15	93615600	93615800	E46
chr15	93615800	93616600	E74
chr15	93616600	93616800	E49
chr15	93616800	93617000	E72
chr15	93617000	93618800	E74
chr15	93618800	93619000	E48
chr15	93619000	93619200	E79
chr15	93619200	93622200	E74
chr15	93622200	93622400	E72
chr15	93622400	93623400	E74
chr15	93623400	93623600	E48
chr15	93623600	93625000	E74
chr15	93625000	93625200	E48
chr15	93625200	93627400	E74
chr15	93627400	93627600	E72
chr15	93627600	93628800	E74
chr15	93628800	93629000	E45
chr15	93629000	93631200	E74
chr15	93631200	93631400	E44
chr15	93631400	93631800	E33
chr15	93631800	93632000	E37
chr15	93632000	93632200	E35
chr15	93632200	93632600	E36
chr15	93632600	93632800	E48
chr15	93632800	93633000	E74
chr15	93633000	93633200	E45
chr15	93633200	93633400	E48
chr15	93633400	93633600	E45
chr15	93633600	93633800	E72
chr15	93633800	93634800	E74
chr15	93634800	93635000	E75
chr15	93635000	93635200	E74
chr15	93635200	93635400	E48
chr15	93635400	93636200	E74
chr15	93636200	93636400	E48
chr15	93636400	93638200	E74
chr15	93638200	93638400	E72
chr15	93638400	93638600	E81
chr15	93638600	93639200	E74
chr15	93639200	93639400	E48
chr15	93639400	93640800	E74
chr15	93640800	93641000	E72
chr15	93641000	93641400	E74
chr15	93641400	93641600	E72
chr15	93641600	93645400	E74
chr15	93645400	93645600	E48
chr15	93645600	93645800	E45
chr15	93645800	93646800	E74
chr15	93646800	93647000	E46
chr15	93647000	93648400	E74
chr15	93648400	93648600	E45
chr15	93648600	93648800	E72
chr15	93648800	93651800	E74
chr15	93651800	93652000	E47
chr15	93652000	93655600	E74
chr15	93655600	93655800	E72
chr15	93655800	93656200	E74
chr15	93656200	93656400	E45
chr15	93656400	93657400	E74
chr15	93657400	93657600	E72
chr15	93657600	93658000	E74
chr15	93658000	93658200	E72
chr15	93658200	93658400	E77
chr15	93658400	93659600	E74
chr15	93659600	93659800	E71
chr15	93659800	93660200	E74
chr15	93660200	93660400	E46
chr15	93660400	93662400	E74
chr15	93662400	93662600	E71
chr15	93662600	93663000	E74
chr15	93663000	93663200	E72
chr15	93663200	93664800	E74
chr15	93664800	93665000	E48
chr15	93665000	93665400	E72
chr15	93665400	93665600	E49
chr15	93665600	93665800	E37
chr15	93665800	93666200	E55
chr15	93666200	93666400	E36
chr15	93666400	93666600	E55
chr15	93666600	93666800	E48
chr15	93666800	93668000	E74
chr15	93668000	93668200	E75
chr15	93668200	93669400	E74
chr15	93669400	93669600	E72
chr15	93669600	93674600	E74
chr15	93674600	93674800	E72
chr15	93674800	93675800	E74
chr15	93675800	93676000	E78
chr15	93676000	93676400	E49
chr15	93676400	93676600	E74
chr15	93676600	93676800	E72
chr15	93676800	93677800	E74
chr15	93677800	93678000	E46
chr15	93678000	93678600	E74
chr15	93678600	93678800	E72
chr15	93678800	93680200	E74
chr15	93680200	93680400	E72
chr15	93680400	93683400	E74
chr15	93683400	93683600	E72
chr15	93683600	93685400	E74
chr15	93685400	93685600	E25
chr15	93685600	93686400	E74
chr15	93686400	93686600	E71
chr15	93686600	93687600	E74
chr15	93687600	93687800	E45
chr15	93687800	93689800	E74
chr15	93689800	93690000	E72
chr15	93690000	93693400	E74
chr15	93693400	93693600	E72
chr15	93693600	93694000	E74
chr15	93694000	93694200	E81
chr15	93694200	93695800	E74
chr15	93695800	93696000	E44
chr15	93696000	93696600	E74
chr15	93696600	93696800	E48
chr15	93696800	93697000	E74
chr15	93697000	93697200	E77
chr15	93697200	93699600	E74
chr15	93699600	93699800	E46
chr15	93699800	93700000	E74
chr15	93700000	93700200	E72
chr15	93700200	93700400	E49
chr15	93700400	93701800	E74
chr15	93701800	93702000	E72
chr15	93702000	93705000	E74
chr15	93705000	93705200	E48
chr15	93705200	93707000	E74
chr15	93707000	93707400	E72
chr15	93707400	93708200	E74
chr15	93708200	93708400	E49
chr15	93708400	93710400	E74
chr15	93710400	93710600	E48
chr15	93710600	93714400	E74
chr15	93714400	93714600	E78
chr15	93714600	93715400	E74
chr15	93715400	93715600	E13
chr15	93715600	93716000	E82
chr15	93716000	93716800	E74
chr15	93716800	93717000	E44
chr15	93717000	93717200	E45
chr15	93717200	93719200	E74
chr15	93719200	93719600	E72
chr15	93719600	93720600	E74
chr15	93720600	93720800	E72
chr15	93720800	93721000	E45
chr15	93721000	93721200	E46
chr15	93721200	93721600	E82
chr15	93721600	93721800	E6
chr15	93721800	93722000	E50
chr15	93722000	93722200	E41
chr15	93722200	93722400	E34
chr15	93722400	93722600	E7
chr15	93722600	93722800	E44
chr15	93722800	93724000	E74
chr15	93724000	93724200	E46
chr15	93724200	93724600	E72
chr15	93724600	93726600	E74
chr15	93726600	93726800	E72
chr15	93726800	93731600	E74
chr15	93731600	93731800	E46
chr15	93731800	93733000	E74
chr15	93733000	93733200	E72
chr15	93733200	93733600	E74
chr15	93733600	93733800	E48
chr15	93733800	93734000	E45
chr15	93734000	93734800	E74
chr15	93734800	93735000	E77
chr15	93735000	93737000	E74
chr15	93737000	93737200	E46
chr15	93737200	93742400	E74
chr15	93742400	93742600	E45
chr15	93742600	93746200	E74
chr15	93746200	93746600	E72
chr15	93746600	93752600	E73
chr15	93752600	93752800	E72
chr15	93752800	93756200	E74
chr15	93756200	93756400	E46
chr15	93756400	93756800	E74
chr15	93756800	93757000	E72
chr15	93757000	93758600	E74
chr15	93758600	93758800	E13
chr15	93758800	93760200	E74
chr15	93760200	93760400	E48
chr15	93760400	93764800	E74
chr15	93764800	93765200	E72
chr15	93765200	93766200	E74
chr15	93766200	93771800	E73
chr15	93771800	93772000	E47
chr15	93772000	93776000	E73
chr15	93776000	93776200	E47
chr15	93776200	93776400	E77
chr15	93776400	93778200	E74
chr15	93778200	93778400	E72
chr15	93778400	93779200	E74
chr15	93779200	93779600	E72
chr15	93779600	93781000	E74
chr15	93781000	93781200	E72
chr15	93781200	93784600	E74
chr15	93784600	93784800	E75
chr15	93784800	93785800	E74
chr15	93785800	93786000	E79
chr15	93786000	93788800	E74
chr15	93788800	93789000	E72
chr15	93789000	93789800	E74
chr15	93789800	93790000	E72
chr15	93790000	93792200	E74
chr15	93792200	93792400	E48
chr15	93792400	93794000	E74
chr15	93794000	93794200	E45
chr15	93794200	93796600	E74
chr15	93796600	93796800	E72
chr15	93796800	93798400	E74
chr15	93798400	93798600	E49
chr15	93798600	93798800	E72
chr15	93798800	93802000	E74
chr15	93802000	93802200	E71
chr15	93802200	93802600	E74
chr15	93802600	93802800	E72
chr15	93802800	93803000	E74
chr15	93803000	93803200	E72
chr15	93803200	93804800	E74
chr15	93804800	93805000	E49
chr15	93805000	93806600	E74
chr15	93806600	93806800	E72
chr15	93806800	93808200	E74
chr15	93808200	93808400	E80
chr15	93808400	93808800	E72
chr15	93808800	93809000	E74
chr15	93809000	93809200	E45
chr15	93809200	93811800	E74
chr15	93811800	93812000	E48
chr15	93812000	93812200	E46
chr15	93812200	93814200	E74
chr15	93814200	93814400	E46
chr15	93814400	93815200	E74
chr15	93815200	93815400	E49
chr15	93815400	93819600	E74
chr15	93819600	93819800	E72
chr15	93819800	93821600	E74
chr15	93821600	93821800	E72
chr15	93821800	93827200	E74
chr15	93827200	93827400	E46
chr15	93827400	93828000	E74
chr15	93828000	93828200	E72
chr15	93828200	93828800	E74
chr15	93828800	93829000	E72
chr15	93829000	93829400	E74
chr15	93829400	93829600	E76
chr15	93829600	93833600	E74
chr15	93833600	93833800	E25
chr15	93833800	93835600	E74
chr15	93835600	93835800	E44
chr15	93835800	93836600	E74
chr15	93836600	93836800	E79
chr15	93836800	93838200	E74
chr15	93838200	93838400	E48
chr15	93838400	93839200	E74
chr15	93839200	93839400	E48
chr15	93839400	93840400	E74
chr15	93840400	93840800	E84
chr15	93840800	93841000	E74
chr15	93841000	93841200	E72
chr15	93841200	93843200	E74
chr15	93843200	93843400	E71
chr15	93843400	93843800	E74
chr15	93843800	93849000	E73
chr15	93849000	93849200	E72
chr15	93849200	93850200	E73
chr15	93850200	93850400	E47
chr15	93850400	93853800	E73
chr15	93853800	93854000	E46
chr15	93854000	93854200	E78
chr15	93854200	93855000	E74
chr15	93855000	93855200	E46
chr15	93855200	93856200	E74
chr15	93856200	93856400	E72
chr15	93856400	93869200	E73
chr15	93869200	93869400	E80
chr15	93869400	93872600	E73
chr15	93872600	93872800	E47
chr15	93872800	93880600	E73
chr15	93880600	93881000	E47
chr15	93881000	93881200	E73
chr15	93881200	93881400	E47
chr15	93881400	93882200	E74
chr15	93882200	93882400	E79
chr15	93882400	93885000	E73
chr15	93885000	93885200	E47
chr15	93885200	93890400	E73
chr15	93890400	93890600	E72
chr15	93890600	93891200	E74
chr15	93891200	93891400	E76
chr15	93891400	93894600	E74
chr15	93894600	93894800	E80
chr15	93894800	93896400	E74
chr15	93896400	93896600	E80
chr15	93896600	93896800	E46
chr15	93896800	93897600	E74
chr15	93897600	93897800	E72
chr15	93897800	93902800	E74
chr15	93902800	93903000	E46
chr15	93903000	93905600	E74
chr15	93905600	93905800	E78
chr15	93905800	93907200	E74
chr15	93907200	93907400	E48
chr15	93907400	93907600	E72
chr15	93907600	93908000	E74
chr15	93908000	93908200	E77
chr15	93908200	93911800	E74
chr15	93911800	93912000	E48
chr15	93912000	93913200	E74
chr15	93913200	93913400	E46
chr15	93913400	93914000	E74
chr15	93914000	93914200	E72
chr15	93914200	93914600	E74
chr15	93914600	93914800	E71
chr15	93914800	93915200	E74
chr15	93915200	93915400	E72
chr15	93915400	93917600	E74
chr15	93917600	93917800	E71
chr15	93917800	93918200	E74
chr15	93918200	93918400	E48
chr15	93918400	93918600	E74
chr15	93918600	93918800	E72
chr15	93918800	93919600	E74
chr15	93919600	93919800	E72
chr15	93919800	93921600	E74
chr15	93921600	93921800	E72
chr15	93921800	93925200	E74
chr15	93925200	93925400	E72
chr15	93925400	93927000	E74
chr15	93927000	93927200	E72
chr15	93927200	93930000	E74
chr15	93930000	93930200	E72
chr15	93930200	93933000	E74
chr15	93933000	93933200	E72
chr15	93933200	93933800	E74
chr15	93933800	93934000	E72
chr15	93934000	93936400	E74
chr15	93936400	93936600	E47
chr15	93936600	93939600	E73
chr15	93939600	93940800	E74
chr15	93940800	93941000	E49
chr15	93941000	93941200	E48
chr15	93941200	93945800	E74
chr15	93945800	93946000	E46
chr15	93946000	93947800	E74
chr15	93947800	93948000	E72
chr15	93948000	93948200	E74
chr15	93948200	93948400	E72
chr15	93948400	93949400	E74
chr15	93949400	93949600	E46
chr15	93949600	93951600	E74
chr15	93951600	93951800	E46
chr15	93951800	93952400	E74
chr15	93952400	93952600	E72
chr15	93952600	93953800	E74
chr15	93953800	93954000	E71
chr15	93954000	93956800	E74
chr15	93956800	93957000	E82
chr15	93957000	93957200	E7
chr15	93957200	93957400	E82
chr15	93957400	93958000	E83
chr15	93958000	93958200	E8
chr15	93958200	93958400	E82
chr15	93958400	93958600	E6
chr15	93958600	93958800	E12
chr15	93958800	93959200	E7
chr15	93959200	93960600	E82
chr15	93960600	93960800	E74
chr15	93960800	93961800	E82
chr15	93961800	93962200	E7
chr15	93962200	93962400	E82
chr15	93962400	93962600	E13
chr15	93962600	93962800	E6
chr15	93962800	93963000	E5
chr15	93963000	93963200	E9
chr15	93963200	93963400	E13
chr15	93963400	93963600	E48
chr15	93963600	93967400	E74
chr15	93967400	93967600	E48
chr15	93967600	93967800	E72
chr15	93967800	93968600	E74
chr15	93968600	93968800	E48
chr15	93968800	93973600	E74
chr15	93973600	93973800	E44
chr15	93973800	93974200	E74
chr15	93974200	93974400	E34
chr15	93974400	93978800	E74
chr15	93978800	93979000	E72
chr15	93979000	93979800	E74
chr15	93979800	93980000	E48
chr15	93980000	93980200	E72
chr15	93980200	93987600	E73
chr15	93987600	93987800	E46
chr15	93987800	93990600	E74
chr15	93990600	93990800	E72
chr15	93990800	93991000	E74
chr15	93991000	93991200	E48
chr15	93991200	93991600	E74
chr15	93991600	93991800	E46
chr15	93991800	93995600	E74
chr15	93995600	93996000	E82
chr15	93996000	93996200	E7
chr15	93996200	93996400	E82
chr15	93996400	93997000	E7
chr15	93997000	93997200	E82
chr15	93997200	93997400	E7
chr15	93997400	93997600	E82
chr15	93997600	93997800	E7
chr15	93997800	93998000	E6
chr15	93998000	93999000	E82
chr15	93999000	93999200	E6
chr15	93999200	93999600	E82
chr15	93999600	93999800	E6
chr15	93999800	94000000	E7
chr15	94000000	94000200	E5
chr15	94000200	94000400	E7
chr15	94000400	94000600	E4
chr15	94000600	94001000	E8
chr15	94001000	94001400	E50
chr15	94001400	94001600	E5
chr15	94001600	94001800	E82
chr15	94001800	94002000	E6
chr15	94002000	94002200	E82
chr15	94002200	94002600	E13
chr15	94002600	94003000	E6
chr15	94003000	94003200	E13
chr15	94003200	94003400	E5
chr15	94003400	94003600	E4
chr15	94003600	94003800	E3
chr15	94003800	94004000	E10
chr15	94004000	94004200	E13
chr15	94004200	94004400	E11
chr15	94004400	94004600	E10
chr15	94004600	94005000	E4
chr15	94005000	94005200	E7
chr15	94005200	94005400	E5
chr15	94005400	94005600	E6
chr15	94005600	94005800	E12
chr15	94005800	94006000	E8
chr15	94006000	94006200	E7
chr15	94006200	94006400	E82
chr15	94006400	94006600	E13
chr15	94006600	94006800	E45
chr15	94006800	94008000	E74
chr15	94008000	94008200	E72
chr15	94008200	94008600	E74
chr15	94008600	94008800	E82
chr15	94008800	94009000	E6
chr15	94009000	94011800	E74
chr15	94011800	94012000	E48
chr15	94012000	94015400	E74
chr15	94015400	94015600	E72
chr15	94015600	94016800	E74
chr15	94016800	94029200	E73
chr15	94029200	94029400	E47
chr15	94029400	94031000	E73
chr15	94031000	94031200	E46
chr15	94031200	94031800	E74
chr15	94031800	94032000	E80
chr15	94032000	94033400	E74
chr15	94033400	94033600	E82
chr15	94033600	94033800	E6
chr15	94033800	94034000	E82
chr15	94034000	94035800	E74
chr15	94035800	94036000	E76
chr15	94036000	94037200	E74
chr15	94037200	94037400	E48
chr15	94037400	94039200	E74
chr15	94039200	94039400	E44
chr15	94039400	94039600	E74
chr15	94039600	94039800	E45
chr15	94039800	94041800	E74
chr15	94041800	94042000	E13
chr15	94042000	94042200	E12
chr15	94042200	94042400	E13
chr15	94042400	94042600	E12
chr15	94042600	94042800	E8
chr15	94042800	94043000	E50
chr15	94043000	94043200	E8
chr15	94043200	94043400	E4
chr15	94043400	94043600	E9
chr15	94043600	94043800	E13
chr15	94043800	94044200	E9
chr15	94044200	94044400	E4
chr15	94044400	94044600	E8
chr15	94044600	94044800	E13
chr15	94044800	94045000	E5
chr15	94045000	94045200	E7
chr15	94045200	94045400	E82
chr15	94045400	94045600	E34
chr15	94045600	94046000	E74
chr15	94046000	94046200	E80
chr15	94046200	94049800	E74
chr15	94049800	94050000	E72
chr15	94050000	94053000	E74
chr15	94053000	94053200	E72
chr15	94053200	94057800	E73
chr15	94057800	94058000	E72
chr15	94058000	94059400	E74
chr15	94059400	94059600	E48
chr15	94059600	94062200	E74
chr15	94062200	94062400	E13
chr15	94062400	94063000	E82
chr15	94063000	94063200	E46
chr15	94063200	94063800	E74
chr15	94063800	94064000	E72
chr15	94064000	94070000	E74
chr15	94070000	94070200	E45
chr15	94070200	94070400	E74
chr15	94070400	94070600	E48
chr15	94070600	94073000	E74
chr15	94073000	94073200	E46
chr15	94073200	94076200	E74
chr15	94076200	94076400	E80
chr15	94076400	94080000	E74
chr15	94080000	94080200	E45
chr15	94080200	94080600	E74
chr15	94080600	94080800	E48
chr15	94080800	94083200	E74
chr15	94083200	94083600	E71
chr15	94083600	94094600	E73
chr15	94094600	94094800	E72
chr15	94094800	94096000	E74
chr15	94096000	94096200	E71
chr15	94096200	94096400	E48
chr15	94096400	94097400	E74
chr15	94097400	94097600	E72
chr15	94097600	94097800	E74
chr15	94097800	94098200	E72
chr15	94098200	94099000	E74
chr15	94099000	94099200	E80
chr15	94099200	94099800	E74
chr15	94099800	94100000	E75
chr15	94100000	94100800	E74
chr15	94100800	94101000	E72
chr15	94101000	94102600	E74
chr15	94102600	94103200	E72
chr15	94103200	94106200	E74
chr15	94106200	94106400	E80
chr15	94106400	94107000	E74
chr15	94107000	94107200	E77
chr15	94107200	94109000	E74
chr15	94109000	94109200	E48
chr15	94109200	94110400	E74
chr15	94110400	94110600	E46
chr15	94110600	94111800	E74
chr15	94111800	94112000	E45
chr15	94112000	94112400	E72
chr15	94112400	94113800	E74
chr15	94113800	94114000	E81
chr15	94114000	94117200	E73
chr15	94117200	94117400	E47
chr15	94117400	94124000	E73
chr15	94124000	94124200	E72
chr15	94124200	94128800	E74
chr15	94128800	94129000	E80
chr15	94129000	94133000	E74
chr15	94133000	94133200	E46
chr15	94133200	94134200	E74
chr15	94134200	94134400	E72
chr15	94134400	94134800	E74
chr15	94134800	94135000	E71
chr15	94135000	94135800	E74
chr15	94135800	94136000	E45
chr15	94136000	94142800	E73
chr15	94142800	94143000	E72
chr15	94143000	94145600	E74
chr15	94145600	94145800	E75
chr15	94145800	94146000	E72
chr15	94146000	94150000	E74
chr15	94150000	94150200	E79
chr15	94150200	94150400	E48
chr15	94150400	94154000	E74
chr15	94154000	94154200	E72
chr15	94154200	94155200	E74
chr15	94155200	94155400	E71
chr15	94155400	94155800	E73
chr15	94155800	94156000	E47
chr15	94156000	94162200	E73
chr15	94162200	94162400	E72
chr15	94162400	94165200	E73
chr15	94165200	94165400	E72
chr15	94165400	94165600	E81
chr15	94165600	94176000	E73
chr15	94176000	94176200	E46
chr15	94176200	94179000	E74
chr15	94179000	94179200	E78
chr15	94179200	94186400	E73
chr15	94186400	94186600	E72
chr15	94186600	94187800	E74
chr15	94187800	94188000	E79
chr15	94188000	94191800	E74
chr15	94191800	94192000	E72
chr15	94192000	94192400	E74
chr15	94192400	94192600	E45
chr15	94192600	94192800	E82
chr15	94192800	94197000	E74
chr15	94197000	94197200	E79
chr15	94197200	94198600	E74
chr15	94198600	94198800	E49
chr15	94198800	94201600	E74
chr15	94201600	94201800	E48
chr15	94201800	94203400	E74
chr15	94203400	94203600	E45
chr15	94203600	94206200	E74
chr15	94206200	94206400	E48
chr15	94206400	94207400	E74
chr15	94207400	94207600	E79
chr15	94207600	94211600	E74
chr15	94211600	94211800	E45
chr15	94211800	94212200	E74
chr15	94212200	94224800	E73
chr15	94224800	94225000	E46
chr15	94225000	94227600	E74
chr15	94227600	94227800	E72
chr15	94227800	94228200	E74
chr15	94228200	94228400	E72
chr15	94228400	94228600	E74
chr15	94228600	94228800	E46
chr15	94228800	94233200	E74
chr15	94233200	94233400	E48
chr15	94233400	94233600	E74
chr15	94233600	94233800	E72
chr15	94233800	94235400	E74
chr15	94235400	94235600	E71
chr15	94235600	94240200	E73
chr15	94240200	94240400	E47
chr15	94240400	94246000	E73
chr15	94246000	94246200	E47
chr15	94246200	94246400	E80
chr15	94246400	94247200	E74
chr15	94247200	94247400	E48
chr15	94247400	94248000	E74
chr15	94248000	94248200	E72
chr15	94248200	94253200	E74
chr15	94253200	94253400	E46
chr15	94253400	94258400	E74
chr15	94258400	94258600	E45
chr15	94258600	94258800	E72
chr15	94258800	94266600	E73
chr15	94266600	94266800	E47
chr15	94266800	94270200	E73
chr15	94270200	94270400	E47
chr15	94270400	94280600	E73
chr15	94280600	94280800	E25
chr15	94280800	94282000	E74
chr15	94282000	94282200	E46
chr15	94282200	94283000	E74
chr15	94283000	94283200	E46
chr15	94283200	94284000	E74
chr15	94284000	94284200	E72
chr15	94284200	94284600	E74
chr15	94284600	94284800	E49
chr15	94284800	94286200	E74
chr15	94286200	94286400	E72
chr15	94286400	94290600	E74
chr15	94290600	94290800	E46
chr15	94290800	94291000	E72
chr15	94291000	94293000	E74
chr15	94293000	94293200	E46
chr15	94293200	94308400	E73
chr15	94308400	94308600	E47
chr15	94308600	94309600	E73
chr15	94309600	94309800	E72
chr15	94309800	94314200	E73
chr15	94314200	94315200	E74
chr15	94315200	94315400	E48
chr15	94315400	94318800	E74
chr15	94318800	94319000	E75
chr15	94319000	94319200	E45
chr15	94319200	94325400	E74
chr15	94325400	94325600	E81
chr15	94325600	94330000	E74
chr15	94330000	94330200	E80
chr15	94330200	94335600	E74
chr15	94335600	94335800	E72
chr15	94335800	94336600	E74
chr15	94336600	94336800	E72
chr15	94336800	94339200	E74
chr15	94339200	94339400	E46
chr15	94339400	94339600	E71
chr15	94339600	94342000	E74
chr15	94342000	94342200	E46
chr15	94342200	94343200	E74
chr15	94343200	94343600	E72
chr15	94343600	94355200	E73
chr15	94355200	94355600	E47
chr15	94355600	94367200	E73
chr15	94367200	94367400	E45
chr15	94367400	94367600	E72
chr15	94367600	94374400	E74
chr15	94374400	94374600	E48
chr15	94374600	94376600	E74
chr15	94376600	94376800	E25
chr15	94376800	94379400	E74
chr15	94379400	94379600	E48
chr15	94379600	94381200	E74
chr15	94381200	94381400	E72
chr15	94381400	94382200	E74
chr15	94382200	94382400	E72
chr15	94382400	94382800	E74
chr15	94382800	94383000	E48
chr15	94383000	94383400	E74
chr15	94383400	94383600	E79
chr15	94383600	94387600	E74
chr15	94387600	94387800	E72
chr15	94387800	94389200	E74
chr15	94389200	94389400	E46
chr15	94389400	94396000	E74
chr15	94396000	94396200	E72
chr15	94396200	94398400	E74
chr15	94398400	94398600	E46
chr15	94398600	94402600	E74
chr15	94402600	94402800	E79
chr15	94402800	94403400	E74
chr15	94403400	94403600	E82
chr15	94403600	94403800	E83
chr15	94403800	94404200	E82
chr15	94404200	94405000	E83
chr15	94405000	94419800	E73
chr15	94419800	94420000	E47
chr15	94420000	94421000	E73
chr15	94421000	94421200	E81
chr15	94421200	94422800	E74
chr15	94422800	94423000	E75
chr15	94423000	94426400	E74
chr15	94426400	94426600	E72
chr15	94426600	94427000	E74
chr15	94427000	94427200	E45
chr15	94427200	94429600	E74
chr15	94429600	94429800	E72
chr15	94429800	94430000	E46
chr15	94430000	94430800	E74
chr15	94430800	94431000	E72
chr15	94431000	94438600	E74
chr15	94438600	94438800	E71
chr15	94438800	94439200	E74
chr15	94439200	94439400	E46
chr15	94439400	94442600	E74
chr15	94442600	94442800	E75
chr15	94442800	94445400	E74
chr15	94445400	94445600	E75
chr15	94445600	94447200	E74
chr15	94447200	94447400	E72
chr15	94447400	94447600	E45
chr15	94447600	94447800	E74
chr15	94447800	94448000	E72
chr15	94448000	94448600	E74
chr15	94448600	94448800	E48
chr15	94448800	94449400	E74
chr15	94449400	94449600	E44
chr15	94449600	94452200	E74
chr15	94452200	94452400	E46
chr15	94452400	94456200	E74
chr15	94456200	94456400	E82
chr15	94456400	94456600	E7
chr15	94456600	94456800	E82
chr15	94456800	94457000	E6
chr15	94457000	94457200	E82
chr15	94457200	94460600	E74
chr15	94460600	94460800	E72
chr15	94460800	94461400	E74
chr15	94461400	94461600	E72
chr15	94461600	94464800	E74
chr15	94464800	94465000	E72
chr15	94465000	94467200	E74
chr15	94467200	94467400	E48
chr15	94467400	94469200	E74
chr15	94469200	94469400	E72
chr15	94469400	94469600	E78
chr15	94469600	94471200	E74
chr15	94471200	94471400	E72
chr15	94471400	94472800	E74
chr15	94472800	94473000	E78
chr15	94473000	94474400	E74
chr15	94474400	94474600	E82
chr15	94474600	94474800	E6
chr15	94474800	94475200	E7
chr15	94475200	94475400	E13
chr15	94475400	94475800	E3
chr15	94475800	94476000	E32
chr15	94476000	94476200	E3
chr15	94476200	94476400	E9
chr15	94476400	94476800	E82
chr15	94476800	94477000	E7
chr15	94477000	94477600	E6
chr15	94477600	94478000	E74
chr15	94478000	94478200	E81
chr15	94478200	94479600	E74
chr15	94479600	94479800	E72
chr15	94479800	94482000	E74
chr15	94482000	94482200	E72
chr15	94482200	94487000	E74
chr15	94487000	94487200	E72
chr15	94487200	94487400	E74
chr15	94487400	94487600	E76
chr15	94487600	94488600	E74
chr15	94488600	94488800	E45
chr15	94488800	94489000	E48
chr15	94489000	94494000	E74
chr15	94494000	94494200	E81
chr15	94494200	94495800	E74
chr15	94495800	94496000	E72
chr15	94496000	94496800	E74
chr15	94496800	94497000	E45
chr15	94497000	94497200	E48
chr15	94497200	94497400	E25
chr15	94497400	94501200	E74
chr15	94501200	94501400	E72
chr15	94501400	94505800	E74
chr15	94505800	94506000	E72
chr15	94506000	94506400	E74
chr15	94506400	94506600	E79
chr15	94506600	94511400	E74
chr15	94511400	94511600	E45
chr15	94511600	94513600	E74
chr15	94513600	94513800	E45
chr15	94513800	94515800	E74
chr15	94515800	94516000	E72
chr15	94516000	94517800	E74
chr15	94517800	94518000	E13
chr15	94518000	94521200	E74
chr15	94521200	94521400	E72
chr15	94521400	94523000	E74
chr15	94523000	94523200	E46
chr15	94523200	94528000	E74
chr15	94528000	94528200	E72
chr15	94528200	94529400	E74
chr15	94529400	94529800	E82
chr15	94529800	94530000	E5
chr15	94530000	94530400	E7
chr15	94530400	94530600	E13
chr15	94530600	94530800	E6
chr15	94530800	94531000	E82
chr15	94531000	94532800	E74
chr15	94532800	94533000	E46
chr15	94533000	94534400	E74
chr15	94534400	94534600	E72
chr15	94534600	94536800	E74
chr15	94536800	94537000	E46
chr15	94537000	94538400	E74
chr15	94538400	94538600	E72
chr15	94538600	94542000	E74
chr15	94542000	94542200	E77
chr15	94542200	94546800	E74
chr15	94546800	94547000	E78
chr15	94547000	94549200	E74
chr15	94549200	94549400	E77
chr15	94549400	94552000	E74
chr15	94552000	94552200	E72
chr15	94552200	94554200	E74
chr15	94554200	94554400	E78
chr15	94554400	94556600	E74
chr15	94556600	94556800	E45
chr15	94556800	94557000	E74
chr15	94557000	94557200	E48
chr15	94557200	94558800	E74
chr15	94558800	94559000	E45
chr15	94559000	94561400	E74
chr15	94561400	94561600	E46
chr15	94561600	94569000	E73
chr15	94569000	94569200	E47
chr15	94569200	94574400	E73
chr15	94574400	94574600	E72
chr15	94574600	94575000	E74
chr15	94575000	94575200	E45
chr15	94575200	94575400	E72
chr15	94575400	94584800	E73
chr15	94584800	94585000	E47
chr15	94585000	94585600	E73
chr15	94585600	94586000	E74
chr15	94586000	94586200	E73
chr15	94586200	94586400	E45
chr15	94586400	94588400	E74
chr15	94588400	94588600	E49
chr15	94588600	94588800	E72
chr15	94588800	94590000	E74
chr15	94590000	94590200	E72
chr15	94590200	94590800	E74
chr15	94590800	94591000	E46
chr15	94591000	94591200	E72
chr15	94591200	94591600	E74
chr15	94591600	94591800	E47
chr15	94591800	94597800	E73
chr15	94597800	94598000	E78
chr15	94598000	94601000	E74
chr15	94601000	94601200	E72
chr15	94601200	94603800	E74
chr15	94603800	94604000	E48
chr15	94604000	94604200	E46
chr15	94604200	94605800	E74
chr15	94605800	94606000	E77
chr15	94606000	94608200	E74
chr15	94608200	94608400	E72
chr15	94608400	94608600	E46
chr15	94608600	94613600	E74
chr15	94613600	94613800	E82
chr15	94613800	94614000	E38
chr15	94614000	94614200	E35
chr15	94614200	94614400	E25
chr15	94614400	94617200	E74
chr15	94617200	94617400	E79
chr15	94617400	94618400	E74
chr15	94618400	94618600	E72
chr15	94618600	94618800	E46
chr15	94618800	94627600	E73
chr15	94627600	94627800	E72
chr15	94627800	94629000	E74
chr15	94629000	94629200	E72
chr15	94629200	94629800	E74
chr15	94629800	94630000	E72
chr15	94630000	94630600	E74
chr15	94630600	94630800	E72
chr15	94630800	94633600	E74
chr15	94633600	94633800	E49
chr15	94633800	94637200	E74
chr15	94637200	94637400	E45
chr15	94637400	94639000	E74
chr15	94639000	94639200	E72
chr15	94639200	94639400	E46
chr15	94639400	94641200	E74
chr15	94641200	94641400	E25
chr15	94641400	94642600	E74
chr15	94642600	94642800	E81
chr15	94642800	94643000	E72
chr15	94643000	94646200	E74
chr15	94646200	94646400	E72
chr15	94646400	94646800	E74
chr15	94646800	94647000	E72
chr15	94647000	94647200	E74
chr15	94647200	94647400	E72
chr15	94647400	94647600	E71
chr15	94647600	94647800	E46
chr15	94647800	94649400	E74
chr15	94649400	94649600	E72
chr15	94649600	94649800	E46
chr15	94649800	94651800	E74
chr15	94651800	94652000	E48
chr15	94652000	94652200	E74
chr15	94652200	94652400	E48
chr15	94652400	94654800	E74
chr15	94654800	94655000	E45
chr15	94655000	94661600	E74
chr15	94661600	94661800	E13
chr15	94661800	94662600	E82
chr15	94662600	94662800	E44
chr15	94662800	94663000	E82
chr15	94663000	94663200	E25
chr15	94663200	94663400	E38
chr15	94663400	94663600	E16
chr15	94663600	94663800	E39
chr15	94663800	94664000	E82
chr15	94664000	94666400	E74
chr15	94666400	94666600	E78
chr15	94666600	94668800	E74
chr15	94668800	94669400	E76
chr15	94669400	94669600	E74
chr15	94669600	94669800	E77
chr15	94669800	94674800	E74
chr15	94674800	94675200	E82
chr15	94675200	94675400	E13
chr15	94675400	94675600	E82
chr15	94675600	94675800	E48
chr15	94675800	94676000	E74
chr15	94676000	94676200	E72
chr15	94676200	94676600	E74
chr15	94676600	94676800	E45
chr15	94676800	94678400	E74
chr15	94678400	94678600	E72
chr15	94678600	94682200	E74
chr15	94682200	94682400	E77
chr15	94682400	94682600	E72
chr15	94682600	94683200	E74
chr15	94683200	94683400	E71
chr15	94683400	94685800	E74
chr15	94685800	94686000	E48
chr15	94686000	94688000	E74
chr15	94688000	94688200	E48
chr15	94688200	94689000	E74
chr15	94689000	94689200	E72
chr15	94689200	94689800	E74
chr15	94689800	94690000	E76
chr15	94690000	94698600	E74
chr15	94698600	94699200	E82
chr15	94699200	94699400	E13
chr15	94699400	94700200	E82
chr15	94700200	94701200	E74
chr15	94701200	94701400	E71
chr15	94701400	94707000	E74
chr15	94707000	94707200	E13
chr15	94707200	94707400	E82
chr15	94707400	94707600	E25
chr15	94707600	94708000	E12
chr15	94708000	94708400	E8
chr15	94708400	94708600	E82
chr15	94708600	94708800	E7
chr15	94708800	94709400	E82
chr15	94709400	94709600	E48
chr15	94709600	94709800	E45
chr15	94709800	94710000	E82
chr15	94710000	94710200	E13
chr15	94710200	94712600	E82
chr15	94712600	94712800	E7
chr15	94712800	94713400	E82
chr15	94713400	94713600	E13
chr15	94713600	94714400	E82
chr15	94714400	94714600	E25
chr15	94714600	94714800	E82
chr15	94714800	94715000	E46
chr15	94715000	94715200	E45
chr15	94715200	94715800	E74
chr15	94715800	94716200	E82
chr15	94716200	94716400	E13
chr15	94716400	94716600	E12
chr15	94716600	94716800	E5
chr15	94716800	94717000	E13
chr15	94717000	94717200	E12
chr15	94717200	94717400	E9
chr15	94717400	94717600	E2
chr15	94717600	94718000	E4
chr15	94718000	94718200	E2
chr15	94718200	94718400	E3
chr15	94718400	94718600	E8
chr15	94718600	94718800	E4
chr15	94718800	94719000	E8
chr15	94719000	94719200	E82
chr15	94719200	94719400	E6
chr15	94719400	94719600	E7
chr15	94719600	94720000	E6
chr15	94720000	94720200	E13
chr15	94720200	94721400	E82
chr15	94721400	94721600	E7
chr15	94721600	94721800	E44
chr15	94721800	94723200	E82
chr15	94723200	94723400	E6
chr15	94723400	94723800	E82
chr15	94723800	94724000	E13
chr15	94724000	94725400	E74
chr15	94725400	94725600	E48
chr15	94725600	94726800	E74
chr15	94726800	94727800	E82
chr15	94727800	94728000	E13
chr15	94728000	94729000	E82
chr15	94729000	94729200	E6
chr15	94729200	94730000	E82
chr15	94730000	94730400	E5
chr15	94730400	94730600	E7
chr15	94730600	94731600	E82
chr15	94731600	94731800	E25
chr15	94731800	94732000	E82
chr15	94732000	94732200	E25
chr15	94732200	94732400	E83
chr15	94732400	94732600	E82
chr15	94732600	94732800	E46
chr15	94732800	94734400	E74
chr15	94734400	94734800	E82
chr15	94734800	94735000	E5
chr15	94735000	94735400	E82
chr15	94735400	94738600	E74
chr15	94738600	94738800	E45
chr15	94738800	94739000	E77
chr15	94739000	94739800	E74
chr15	94739800	94740200	E72
chr15	94740200	94743000	E74
chr15	94743000	94743200	E45
chr15	94743200	94744000	E82
chr15	94744000	94744200	E13
chr15	94744200	94745000	E74
chr15	94745000	94745200	E72
chr15	94745200	94745600	E74
chr15	94745600	94745800	E49
chr15	94745800	94746600	E74
chr15	94746600	94746800	E46
chr15	94746800	94747000	E80
chr15	94747000	94747600	E74
chr15	94747600	94747800	E82
chr15	94747800	94748000	E13
chr15	94748000	94748600	E82
chr15	94748600	94749200	E25
chr15	94749200	94749400	E32
chr15	94749400	94749600	E23
chr15	94749600	94749800	E3
chr15	94749800	94750200	E4
chr15	94750200	94750400	E8
chr15	94750400	94750600	E32
chr15	94750600	94751600	E82
chr15	94751600	94751800	E7
chr15	94751800	94752000	E50
chr15	94752000	94752200	E5
chr15	94752200	94752400	E50
chr15	94752400	94752800	E6
chr15	94752800	94753000	E82
chr15	94753000	94755800	E74
chr15	94755800	94756000	E45
chr15	94756000	94758800	E74
chr15	94758800	94759000	E25
chr15	94759000	94759200	E7
chr15	94759200	94759600	E82
chr15	94759600	94759800	E6
chr15	94759800	94760000	E7
chr15	94760000	94760600	E82
chr15	94760600	94760800	E45
chr15	94760800	94761600	E74
chr15	94761600	94761800	E82
chr15	94761800	94762000	E13
chr15	94762000	94762200	E50
chr15	94762200	94762400	E7
chr15	94762400	94762600	E50
chr15	94762600	94762800	E7
chr15	94762800	94763200	E82
chr15	94763200	94763400	E44
chr15	94763400	94763800	E74
chr15	94763800	94764000	E82
chr15	94764000	94764600	E74
chr15	94764600	94765400	E82
chr15	94765400	94765600	E4
chr15	94765600	94766000	E8
chr15	94766000	94766200	E82
chr15	94766200	94766400	E25
chr15	94766400	94767200	E82
chr15	94767200	94767400	E13
chr15	94767400	94767600	E82
chr15	94767600	94768400	E74
chr15	94768400	94768600	E75
chr15	94768600	94768800	E74
chr15	94768800	94769000	E82
chr15	94769000	94769200	E13
chr15	94769200	94769400	E7
chr15	94769400	94769600	E13
chr15	94769600	94769800	E9
chr15	94769800	94770000	E50
chr15	94770000	94770200	E8
chr15	94770200	94770400	E6
chr15	94770400	94771000	E82
chr15	94771000	94771200	E13
chr15	94771200	94771400	E82
chr15	94771400	94771600	E13
chr15	94771600	94771800	E8
chr15	94771800	94772000	E12
chr15	94772000	94772400	E3
chr15	94772400	94772600	E2
chr15	94772600	94773000	E1
chr15	94773000	94773200	E67
chr15	94773200	94774400	E85
chr15	94774400	94775200	E20
chr15	94775200	94775400	E19
chr15	94775400	94775600	E21
chr15	94775600	94775800	E20
chr15	94775800	94776400	E28
chr15	94776400	94776800	E21
chr15	94776800	94777000	E28
chr15	94777000	94778000	E1
chr15	94778000	94778200	E2
chr15	94778200	94778400	E4
chr15	94778400	94778600	E6
chr15	94778600	94778800	E50
chr15	94778800	94779200	E32
chr15	94779200	94779400	E7
chr15	94779400	94779600	E13
chr15	94779600	94779800	E82
chr15	94779800	94780000	E13
chr15	94780000	94780200	E12
chr15	94780200	94780400	E8
chr15	94780400	94780600	E5
chr15	94780600	94780800	E8
chr15	94780800	94781000	E12
chr15	94781000	94781200	E9
chr15	94781200	94781400	E10
chr15	94781400	94781600	E2
chr15	94781600	94781800	E1
chr15	94781800	94782000	E2
chr15	94782000	94783000	E1
chr15	94783000	94783600	E2
chr15	94783600	94783800	E10
chr15	94783800	94784000	E12
chr15	94784000	94784200	E8
chr15	94784200	94784400	E5
chr15	94784400	94784600	E13
chr15	94784600	94784800	E12
chr15	94784800	94785000	E7
chr15	94785000	94785800	E12
chr15	94785800	94786000	E8
chr15	94786000	94786200	E6
chr15	94786200	94788200	E82
chr15	94788200	94788400	E25
chr15	94788400	94788800	E82
chr15	94788800	94789000	E7
chr15	94789000	94789200	E9
chr15	94789200	94789400	E4
chr15	94789400	94789600	E5
chr15	94789600	94789800	E8
chr15	94789800	94790200	E13
chr15	94790200	94791000	E82
chr15	94791000	94791800	E83
chr15	94791800	94792400	E82
chr15	94792400	94792600	E13
chr15	94792600	94792800	E5
chr15	94792800	94793000	E7
chr15	94793000	94793200	E12
chr15	94793200	94793400	E7
chr15	94793400	94794000	E82
chr15	94794000	94794200	E13
chr15	94794200	94794600	E82
chr15	94794600	94794800	E13
chr15	94794800	94795000	E5
chr15	94795000	94795200	E8
chr15	94795200	94795400	E13
chr15	94795400	94795800	E11
chr15	94795800	94797400	E1
chr15	94797400	94797600	E2
chr15	94797600	94797800	E10
chr15	94797800	94798200	E11
chr15	94798200	94798400	E4
chr15	94798400	94798600	E18
chr15	94798600	94798800	E1
chr15	94798800	94799000	E2
chr15	94799000	94799200	E1
chr15	94799200	94799400	E2
chr15	94799400	94799600	E10
chr15	94799600	94799800	E65
chr15	94799800	94800600	E2
chr15	94800600	94801200	E65
chr15	94801200	94801600	E64
chr15	94801600	94802800	E1
chr15	94802800	94803800	E65
chr15	94803800	94804200	E2
chr15	94804200	94804400	E3
chr15	94804400	94804600	E10
chr15	94804600	94805600	E11
chr15	94805600	94805800	E10
chr15	94805800	94806000	E2
chr15	94806000	94806200	E1
chr15	94806200	94806400	E67
chr15	94806400	94806600	E17
chr15	94806600	94807400	E67
chr15	94807400	94807600	E1
chr15	94807600	94807800	E2
chr15	94807800	94808000	E10
chr15	94808000	94808200	E11
chr15	94808200	94808400	E9
chr15	94808400	94808600	E8
chr15	94808600	94808800	E83
chr15	94808800	94809000	E8
chr15	94809000	94809200	E83
chr15	94809200	94809400	E4
chr15	94809400	94809600	E9
chr15	94809600	94809800	E11
chr15	94809800	94810000	E3
chr15	94810000	94810200	E12
chr15	94810200	94810400	E8
chr15	94810400	94810600	E83
chr15	94810600	94810800	E12
chr15	94810800	94811000	E9
chr15	94811000	94811400	E8
chr15	94811400	94811600	E12
chr15	94811600	94811800	E83
chr15	94811800	94812200	E12
chr15	94812200	94812400	E11
chr15	94812400	94812600	E10
chr15	94812600	94812800	E12
chr15	94812800	94813000	E11
chr15	94813000	94813200	E12
chr15	94813200	94813400	E3
chr15	94813400	94814600	E2
chr15	94814600	94814800	E10
chr15	94814800	94815000	E18
chr15	94815000	94815200	E17
chr15	94815200	94816400	E1
chr15	94816400	94816800	E2
chr15	94816800	94817600	E11
chr15	94817600	94817800	E12
chr15	94817800	94818200	E10
chr15	94818200	94818400	E18
chr15	94818400	94818600	E22
chr15	94818600	94819200	E83
chr15	94819200	94819400	E5
chr15	94819400	94819800	E82
chr15	94819800	94820000	E5
chr15	94820000	94820200	E13
chr15	94820200	94820400	E9
chr15	94820400	94820600	E10
chr15	94820600	94820800	E1
chr15	94820800	94821000	E10
chr15	94821000	94821200	E11
chr15	94821200	94821400	E12
chr15	94821400	94821600	E22
chr15	94821600	94821800	E9
chr15	94821800	94822000	E12
chr15	94822000	94822200	E9
chr15	94822200	94822600	E11
chr15	94822600	94823400	E10
chr15	94823400	94823600	E18
chr15	94823600	94824000	E17
chr15	94824000	94824200	E18
chr15	94824200	94824400	E14
chr15	94824400	94824800	E11
chr15	94824800	94825000	E12
chr15	94825000	94825200	E13
chr15	94825200	94825600	E9
chr15	94825600	94825800	E12
chr15	94825800	94826000	E8
chr15	94826000	94826200	E9
chr15	94826200	94826400	E50
chr15	94826400	94826600	E6
chr15	94826600	94827400	E82
chr15	94827400	94827800	E13
chr15	94827800	94828000	E82
chr15	94828000	94828200	E13
chr15	94828200	94828400	E9
chr15	94828400	94829200	E12
chr15	94829200	94829400	E8
chr15	94829400	94829600	E10
chr15	94829600	94829800	E65
chr15	94829800	94830000	E1
chr15	94830000	94830400	E67
chr15	94830400	94830600	E17
chr15	94830600	94830800	E67
chr15	94830800	94831200	E85
chr15	94831200	94831400	E17
chr15	94831400	94831600	E85
chr15	94831600	94832000	E67
chr15	94832000	94832200	E1
chr15	94832200	94832400	E2
chr15	94832400	94832800	E10
chr15	94832800	94833000	E9
chr15	94833000	94833200	E11
chr15	94833200	94833400	E12
chr15	94833400	94833600	E8
chr15	94833600	94833800	E9
chr15	94833800	94834000	E3
chr15	94834000	94834200	E10
chr15	94834200	94834600	E3
chr15	94834600	94834800	E2
chr15	94834800	94835200	E4
chr15	94835200	94835400	E9
chr15	94835400	94835600	E12
chr15	94835600	94835800	E32
chr15	94835800	94836000	E50
chr15	94836000	94836200	E32
chr15	94836200	94836400	E27
chr15	94836400	94836600	E70
chr15	94836600	94837400	E51
chr15	94837400	94837600	E3
chr15	94837600	94838000	E12
chr15	94838000	94838400	E82
chr15	94838400	94838600	E7
chr15	94838600	94838800	E6
chr15	94838800	94839000	E4
chr15	94839000	94839200	E7
chr15	94839200	94839400	E13
chr15	94839400	94839600	E12
chr15	94839600	94839800	E83
chr15	94839800	94840000	E12
chr15	94840000	94840200	E9
chr15	94840200	94840400	E3
chr15	94840400	94840600	E10
chr15	94840600	94841200	E1
chr15	94841200	94841400	E17
chr15	94841400	94841800	E1
chr15	94841800	94842000	E3
chr15	94842000	94842400	E5
chr15	94842400	94842600	E23
chr15	94842600	94842800	E22
chr15	94842800	94843200	E23
chr15	94843200	94843400	E25
chr15	94843400	94843600	E13
chr15	94843600	94844400	E82
chr15	94844400	94844600	E13
chr15	94844600	94846200	E82
chr15	94846200	94846400	E7
chr15	94846400	94846600	E8
chr15	94846600	94846800	E3
chr15	94846800	94847000	E10
chr15	94847000	94847200	E11
chr15	94847200	94847400	E2
chr15	94847400	94847600	E10
chr15	94847600	94848000	E11
chr15	94848000	94848200	E10
chr15	94848200	94848400	E2
chr15	94848400	94848600	E65
chr15	94848600	94848800	E2
chr15	94848800	94849000	E65
chr15	94849000	94849400	E2
chr15	94849400	94849600	E65
chr15	94849600	94850000	E67
chr15	94850000	94850200	E65
chr15	94850200	94850600	E67
chr15	94850600	94851000	E65
chr15	94851000	94851200	E2
chr15	94851200	94851400	E11
chr15	94851400	94851600	E8
chr15	94851600	94851800	E13
chr15	94851800	94852000	E7
chr15	94852000	94852200	E13
chr15	94852200	94853000	E12
chr15	94853000	94853200	E13
chr15	94853200	94853400	E12
chr15	94853400	94855600	E82
chr15	94855600	94855800	E83
chr15	94855800	94856000	E7
chr15	94856000	94856200	E50
chr15	94856200	94856400	E5
chr15	94856400	94856600	E12
chr15	94856600	94856800	E5
chr15	94856800	94857000	E34
chr15	94857000	94857200	E9
chr15	94857200	94857400	E11
chr15	94857400	94857600	E13
chr15	94857600	94857800	E7
chr15	94857800	94858600	E82
chr15	94858600	94860400	E74
chr15	94860400	94860600	E46
chr15	94860600	94860800	E45
chr15	94860800	94861000	E76
chr15	94861000	94861400	E74
chr15	94861400	94861600	E78
chr15	94861600	94862000	E74
chr15	94862000	94862200	E44
chr15	94862200	94862400	E6
chr15	94862400	94862600	E13
chr15	94862600	94862800	E82
chr15	94862800	94863000	E77
chr15	94863000	94863400	E82
chr15	94863400	94863600	E6
chr15	94863600	94863800	E82
chr15	94863800	94864200	E83
chr15	94864200	94865200	E82
chr15	94865200	94865600	E13
chr15	94865600	94866200	E82
chr15	94866200	94866600	E8
chr15	94866600	94867200	E13
chr15	94867200	94867400	E11
chr15	94867400	94867600	E2
chr15	94867600	94867800	E10
chr15	94867800	94868000	E22
chr15	94868000	94868400	E25
chr15	94868400	94868600	E83
chr15	94868600	94868800	E12
chr15	94868800	94869600	E83
chr15	94869600	94870600	E82
chr15	94870600	94870800	E25
chr15	94870800	94876200	E74
chr15	94876200	94876400	E72
chr15	94876400	94878200	E74
chr15	94878200	94879000	E82
chr15	94879000	94880200	E74
chr15	94880200	94880400	E79
chr15	94880400	94881200	E74
chr15	94881200	94881400	E72
chr15	94881400	94882600	E74
chr15	94882600	94886600	E82
chr15	94886600	94886800	E13
chr15	94886800	94888600	E82
chr15	94888600	94888800	E83
chr15	94888800	94889000	E25
chr15	94889000	94889200	E82
chr15	94889200	94889400	E41
chr15	94889400	94890400	E83
chr15	94890400	94891400	E82
chr15	94891400	94891600	E48
chr15	94891600	94895000	E74
chr15	94895000	94895200	E25
chr15	94895200	94895400	E32
chr15	94895400	94895600	E27
chr15	94895600	94895800	E31
chr15	94895800	94896000	E13
chr15	94896000	94897600	E82
chr15	94897600	94897800	E46
chr15	94897800	94905600	E74
chr15	94905600	94905800	E46
chr15	94905800	94906800	E82
chr15	94906800	94907000	E6
chr15	94907000	94907200	E82
chr15	94907200	94907400	E6
chr15	94907400	94907600	E7
chr15	94907600	94907800	E13
chr15	94907800	94908600	E82
chr15	94908600	94909600	E74
chr15	94909600	94910000	E82
chr15	94910000	94910800	E74
chr15	94910800	94911000	E45
chr15	94911000	94911400	E74
chr15	94911400	94911600	E48
chr15	94911600	94913800	E74
chr15	94913800	94914000	E72
chr15	94914000	94915400	E74
chr15	94915400	94915600	E79
chr15	94915600	94916200	E74
chr15	94916200	94916600	E82
chr15	94916600	94916800	E13
chr15	94916800	94917200	E82
chr15	94917200	94917800	E74
chr15	94917800	94918000	E72
chr15	94918000	94918400	E74
chr15	94918400	94918800	E82
chr15	94918800	94919000	E13
chr15	94919000	94920800	E74
chr15	94920800	94921000	E72
chr15	94921000	94921400	E46
chr15	94921400	94921600	E74
chr15	94921600	94921800	E48
chr15	94921800	94922200	E74
chr15	94922200	94922400	E71
chr15	94922400	94923400	E74
chr15	94923400	94923600	E46
chr15	94923600	94924000	E74
chr15	94924000	94924200	E48
chr15	94924200	94925400	E74
chr15	94925400	94925600	E45
chr15	94925600	94926000	E38
chr15	94926000	94926200	E44
chr15	94926200	94926400	E50
chr15	94926400	94926600	E5
chr15	94926600	94926800	E34
chr15	94926800	94927000	E38
chr15	94927000	94927200	E44
chr15	94927200	94927600	E7
chr15	94927600	94928000	E82
chr15	94928000	94928200	E13
chr15	94928200	94928600	E82
chr15	94928600	94928800	E77
chr15	94928800	94929600	E74
chr15	94929600	94929800	E79
chr15	94929800	94930000	E74
chr15	94930000	94930400	E82
chr15	94930400	94930800	E5
chr15	94930800	94931000	E50
chr15	94931000	94931400	E3
chr15	94931400	94931600	E66
chr15	94931600	94931800	E4
chr15	94931800	94932000	E12
chr15	94932000	94932200	E7
chr15	94932200	94932400	E82
chr15	94932400	94932600	E74
chr15	94932600	94932800	E72
chr15	94932800	94936400	E74
chr15	94936400	94936600	E48
chr15	94936600	94937000	E74
chr15	94937000	94937200	E48
chr15	94937200	94937400	E74
chr15	94937400	94937600	E7
chr15	94937600	94937800	E13
chr15	94937800	94940000	E74
chr15	94940000	94940200	E13
chr15	94940200	94941200	E82
chr15	94941200	94944600	E74
chr15	94944600	94944800	E48
chr15	94944800	94945000	E25
chr15	94945000	94945600	E74
chr15	94945600	94945800	E77
chr15	94945800	94948000	E74
chr15	94948000	94948200	E79
chr15	94948200	94948400	E48
chr15	94948400	94953000	E74
chr15	94953000	94953200	E82
chr15	94953200	94953400	E6
chr15	94953400	94954000	E82
chr15	94954000	94954200	E44
chr15	94954200	94954400	E7
chr15	94954400	94955000	E82
chr15	94955000	94955200	E7
chr15	94955200	94955600	E82
chr15	94955600	94955800	E6
chr15	94955800	94956200	E82
chr15	94956200	94956400	E13
chr15	94956400	94956600	E11
chr15	94956600	94956800	E3
chr15	94956800	94957000	E11
chr15	94957000	94957400	E9
chr15	94957400	94957800	E82
chr15	94957800	94960400	E74
chr15	94960400	94960600	E77
chr15	94960600	94961400	E74
chr15	94961400	94961600	E45
chr15	94961600	94962200	E74
chr15	94962200	94963000	E82
chr15	94963000	94964000	E74
chr15	94964000	94964200	E44
chr15	94964200	94964400	E74
chr15	94964400	94964600	E80
chr15	94964600	94968000	E74
chr15	94968000	94968600	E82
chr15	94968600	94968800	E13
chr15	94968800	94971200	E82
chr15	94971200	94971400	E25
chr15	94971400	94971600	E82
chr15	94971600	94974000	E74
chr15	94974000	94974200	E72
chr15	94974200	94975400	E74
chr15	94975400	94975600	E25
chr15	94975600	94977000	E74
chr15	94977000	94977200	E82
chr15	94977200	94977600	E7
chr15	94977600	94977800	E6
chr15	94977800	94978800	E82
chr15	94978800	94979000	E74
chr15	94979000	94979200	E72
chr15	94979200	94980400	E74
chr15	94980400	94980800	E82
chr15	94980800	94983400	E74
chr15	94983400	94983600	E71
chr15	94983600	94987800	E74
chr15	94987800	94988000	E48
chr15	94988000	94988600	E74
chr15	94988600	94988800	E76
chr15	94988800	94990600	E74
chr15	94990600	94990800	E49
chr15	94990800	94991000	E74
chr15	94991000	94991200	E79
chr15	94991200	94991400	E45
chr15	94991400	94993600	E74
chr15	94993600	94993800	E48
chr15	94993800	94995400	E82
chr15	94995400	94995600	E7
chr15	94995600	94996400	E82
chr15	94996400	94996800	E13
chr15	94996800	94998000	E74
chr15	94998000	94998200	E48
chr15	94998200	95000600	E74
chr15	95000600	95000800	E48
chr15	95000800	95001800	E74
chr15	95001800	95002000	E75
chr15	95002000	95002200	E72
chr15	95002200	95003800	E74
chr15	95003800	95004000	E46
chr15	95004000	95004200	E48
chr15	95004200	95005000	E74
chr15	95005000	95005200	E72
chr15	95005200	95006400	E74
chr15	95006400	95006800	E82
chr15	95006800	95007000	E13
chr15	95007000	95009800	E74
chr15	95009800	95010000	E13
chr15	95010000	95010200	E12
chr15	95010200	95010400	E11
chr15	95010400	95010600	E8
chr15	95010600	95010800	E5
chr15	95010800	95011400	E82
chr15	95011400	95012000	E74
chr15	95012000	95012200	E48
chr15	95012200	95012800	E74
chr15	95012800	95013000	E75
chr15	95013000	95013200	E74
chr15	95013200	95013600	E82
chr15	95013600	95013800	E7
chr15	95013800	95014200	E5
chr15	95014200	95014400	E82
chr15	95014400	95014600	E74
chr15	95014600	95015000	E72
chr15	95015000	95019800	E74
chr15	95019800	95020000	E73
chr15	95020000	95022200	E74
chr15	95022200	95022400	E73
chr15	95022400	95024200	E74
chr15	95024200	95024400	E78
chr15	95024400	95031600	E73
chr15	95031600	95031800	E79
chr15	95031800	95032000	E45
chr15	95032000	95032200	E48
chr15	95032200	95032800	E74
chr15	95032800	95033000	E48
chr15	95033000	95033800	E74
chr15	95033800	95034000	E72
chr15	95034000	95035400	E74
chr15	95035400	95035600	E72
chr15	95035600	95035800	E49
chr15	95035800	95036000	E75
chr15	95036000	95036200	E48
chr15	95036200	95037600	E74
chr15	95037600	95037800	E48
chr15	95037800	95042000	E74
chr15	95042000	95042200	E45
chr15	95042200	95045000	E74
chr15	95045000	95045200	E72
chr15	95045200	95046200	E74
chr15	95046200	95046400	E82
chr15	95046400	95046600	E78
chr15	95046600	95046800	E72
chr15	95046800	95047000	E74
chr15	95047000	95048000	E82
chr15	95048000	95049800	E74
chr15	95049800	95050200	E48
chr15	95050200	95050800	E74
chr15	95050800	95051000	E46
chr15	95051000	95051600	E74
chr15	95051600	95051800	E72
chr15	95051800	95061000	E73
chr15	95061000	95061200	E72
chr15	95061200	95062600	E74
chr15	95062600	95062800	E45
chr15	95062800	95065000	E74
chr15	95065000	95065200	E47
chr15	95065200	95065600	E73
chr15	95065600	95069200	E74
chr15	95069200	95069400	E72
chr15	95069400	95070600	E74
chr15	95070600	95070800	E72
chr15	95070800	95072000	E74
chr15	95072000	95072200	E48
chr15	95072200	95072600	E74
chr15	95072600	95072800	E25
chr15	95072800	95079800	E73
chr15	95079800	95080000	E46
chr15	95080000	95086400	E74
chr15	95086400	95086600	E48
chr15	95086600	95087800	E74
chr15	95087800	95088000	E72
chr15	95088000	95089000	E74
chr15	95089000	95089200	E45
chr15	95089200	95090000	E74
chr15	95090000	95090200	E46
chr15	95090200	95093200	E74
chr15	95093200	95093400	E81
chr15	95093400	95094600	E74
chr15	95094600	95094800	E72
chr15	95094800	95096000	E74
chr15	95096000	95096200	E46
chr15	95096200	95099800	E74
chr15	95099800	95100000	E48
chr15	95100000	95100200	E74
chr15	95100200	95100400	E72
chr15	95100400	95100600	E46
chr15	95100600	95102000	E74
chr15	95102000	95102200	E75
chr15	95102200	95103000	E74
chr15	95103000	95103200	E71
chr15	95103200	95103600	E74
chr15	95103600	95103800	E48
chr15	95103800	95105400	E74
chr15	95105400	95105600	E79
chr15	95105600	95110200	E74
chr15	95110200	95110400	E48
chr15	95110400	95113400	E74
chr15	95113400	95113600	E46
chr15	95113600	95113800	E74
chr15	95113800	95114000	E71
chr15	95114000	95114600	E74
chr15	95114600	95114800	E46
chr15	95114800	95116000	E74
chr15	95116000	95116200	E72
chr15	95116200	95116400	E74
chr15	95116400	95116600	E72
chr15	95116600	95118000	E74
chr15	95118000	95118200	E48
chr15	95118200	95118600	E74
chr15	95118600	95118800	E72
chr15	95118800	95120200	E74
chr15	95120200	95120400	E46
chr15	95120400	95121400	E74
chr15	95121400	95121600	E72
chr15	95121600	95124400	E74
chr15	95124400	95124600	E46
chr15	95124600	95125200	E74
chr15	95125200	95125400	E72
chr15	95125400	95126400	E74
chr15	95126400	95126600	E72
chr15	95126600	95127000	E74
chr15	95127000	95127200	E45
chr15	95127200	95127400	E82
chr15	95127400	95127600	E38
chr15	95127600	95127800	E35
chr15	95127800	95128200	E34
chr15	95128200	95128600	E43
chr15	95128600	95129400	E41
chr15	95129400	95129600	E50
chr15	95129600	95129800	E41
chr15	95129800	95130000	E42
chr15	95130000	95130200	E34
chr15	95130200	95130400	E37
chr15	95130400	95131200	E74
chr15	95131200	95131400	E46
chr15	95131400	95132400	E74
chr15	95132400	95132600	E71
chr15	95132600	95138800	E74
chr15	95138800	95139000	E71
chr15	95139000	95139800	E74
chr15	95139800	95140200	E46
chr15	95140200	95144000	E74
chr15	95144000	95144200	E78
chr15	95144200	95147400	E74
chr15	95147400	95147600	E13
chr15	95147600	95149400	E74
chr15	95149400	95149600	E45
chr15	95149600	95150200	E82
chr15	95150200	95150600	E6
chr15	95150600	95150800	E5
chr15	95150800	95151200	E82
chr15	95151200	95151400	E48
chr15	95151400	95156600	E74
chr15	95156600	95156800	E72
chr15	95156800	95158800	E74
chr15	95158800	95159000	E46
chr15	95159000	95161800	E74
chr15	95161800	95162000	E48
chr15	95162000	95162200	E49
chr15	95162200	95164200	E74
chr15	95164200	95164400	E72
chr15	95164400	95169800	E74
chr15	95169800	95170000	E72
chr15	95170000	95170200	E74
chr15	95170200	95170400	E72
chr15	95170400	95170600	E71
chr15	95170600	95170800	E74
chr15	95170800	95171000	E46
chr15	95171000	95173200	E74
chr15	95173200	95173400	E72
chr15	95173400	95174600	E74
chr15	95174600	95175000	E44
chr15	95175000	95175200	E50
chr15	95175200	95175400	E44
chr15	95175400	95175600	E82
chr15	95175600	95175800	E74
chr15	95175800	95176000	E76
chr15	95176000	95177000	E74
chr15	95177000	95177200	E46
chr15	95177200	95186600	E73
chr15	95186600	95186800	E46
chr15	95186800	95187400	E74
chr15	95187400	95187600	E72
chr15	95187600	95187800	E74
chr15	95187800	95188000	E45
chr15	95188000	95188400	E74
chr15	95188400	95188600	E72
chr15	95188600	95189400	E74
chr15	95189400	95189600	E45
chr15	95189600	95190000	E74
chr15	95190000	95190200	E72
chr15	95190200	95193200	E74
chr15	95193200	95193400	E72
chr15	95193400	95195400	E74
chr15	95195400	95195600	E72
chr15	95195600	95196800	E74
chr15	95196800	95197000	E46
chr15	95197000	95199200	E74
chr15	95199200	95199400	E71
chr15	95199400	95209600	E73
chr15	95209600	95209800	E72
chr15	95209800	95210200	E74
chr15	95210200	95210400	E72
chr15	95210400	95213400	E74
chr15	95213400	95213600	E72
chr15	95213600	95214800	E74
chr15	95214800	95215000	E72
chr15	95215000	95215600	E74
chr15	95215600	95215800	E79
chr15	95215800	95218800	E74
chr15	95218800	95219000	E80
chr15	95219000	95221400	E74
chr15	95221400	95221600	E72
chr15	95221600	95223200	E74
chr15	95223200	95223600	E48
chr15	95223600	95226800	E74
chr15	95226800	95227000	E80
chr15	95227000	95227200	E78
chr15	95227200	95227800	E74
chr15	95227800	95228000	E45
chr15	95228000	95228200	E46
chr15	95228200	95230600	E74
chr15	95230600	95230800	E71
chr15	95230800	95235000	E74
chr15	95235000	95235200	E80
chr15	95235200	95235400	E74
chr15	95235400	95235600	E48
chr15	95235600	95238600	E74
chr15	95238600	95238800	E45
chr15	95238800	95240800	E74
chr15	95240800	95241000	E48
chr15	95241000	95243400	E74
chr15	95243400	95243600	E72
chr15	95243600	95244800	E74
chr15	95244800	95245000	E72
chr15	95245000	95245200	E73
chr15	95245200	95245400	E47
chr15	95245400	95253200	E73
chr15	95253200	95253400	E72
chr15	95253400	95254200	E74
chr15	95254200	95254400	E72
chr15	95254400	95256600	E74
chr15	95256600	95256800	E72
chr15	95256800	95258600	E74
chr15	95258600	95258800	E72
chr15	95258800	95259600	E74
chr15	95259600	95259800	E46
chr15	95259800	95263200	E74
chr15	95263200	95263400	E72
chr15	95263400	95264000	E74
chr15	95264000	95264200	E72
chr15	95264200	95265600	E74
chr15	95265600	95265800	E72
chr15	95265800	95266000	E80
chr15	95266000	95266800	E74
chr15	95266800	95267000	E72
chr15	95267000	95267200	E77
chr15	95267200	95267400	E76
chr15	95267400	95269200	E74
chr15	95269200	95269400	E45
chr15	95269400	95269600	E74
chr15	95269600	95269800	E72
chr15	95269800	95272600	E74
chr15	95272600	95272800	E71
chr15	95272800	95273000	E74
chr15	95273000	95273200	E46
chr15	95273200	95274600	E74
chr15	95274600	95274800	E72
chr15	95274800	95281200	E74
chr15	95281200	95281400	E46
chr15	95281400	95281800	E74
chr15	95281800	95289200	E73
chr15	95289200	95289400	E46
chr15	95289400	95292800	E74
chr15	95292800	95293200	E55
chr15	95293200	95293400	E37
chr15	95293400	95293600	E55
chr15	95293600	95293800	E38
chr15	95293800	95294000	E49
chr15	95294000	95295400	E74
chr15	95295400	95295800	E72
chr15	95295800	95297200	E74
chr15	95297200	95297400	E72
chr15	95297400	95300400	E74
chr15	95300400	95300600	E72
chr15	95300600	95302800	E74
chr15	95302800	95303000	E44
chr15	95303000	95307800	E74
chr15	95307800	95308000	E72
chr15	95308000	95309800	E74
chr15	95309800	95314800	E73
chr15	95314800	95315000	E47
chr15	95315000	95316400	E73
chr15	95316400	95316600	E47
chr15	95316600	95319000	E73
chr15	95319000	95319200	E47
chr15	95319200	95329200	E73
chr15	95329200	95329400	E45
chr15	95329400	95330600	E74
chr15	95330600	95330800	E81
chr15	95330800	95331800	E74
chr15	95331800	95332000	E46
chr15	95332000	95333600	E74
chr15	95333600	95333800	E72
chr15	95333800	95334000	E74
chr15	95334000	95334200	E45
chr15	95334200	95335800	E74
chr15	95335800	95336000	E48
chr15	95336000	95336400	E74
chr15	95336400	95336600	E46
chr15	95336600	95338200	E74
chr15	95338200	95338400	E71
chr15	95338400	95341800	E74
chr15	95341800	95342000	E25
chr15	95342000	95343400	E74
chr15	95343400	95343600	E48
chr15	95343600	95343800	E46
chr15	95343800	95346800	E74
chr15	95346800	95347000	E81
chr15	95347000	95348600	E74
chr15	95348600	95348800	E72
chr15	95348800	95349600	E74
chr15	95349600	95349800	E81
chr15	95349800	95354000	E73
chr15	95354000	95354200	E47
chr15	95354200	95360600	E73
chr15	95360600	95360800	E72
chr15	95360800	95361800	E74
chr15	95361800	95362000	E72
chr15	95362000	95366600	E74
chr15	95366600	95366800	E72
chr15	95366800	95367600	E74
chr15	95367600	95367800	E71
chr15	95367800	95368600	E74
chr15	95368600	95368800	E72
chr15	95368800	95369000	E46
chr15	95369000	95369200	E45
chr15	95369200	95369400	E78
chr15	95369400	95372400	E74
chr15	95372400	95373000	E73
chr15	95373000	95375400	E74
chr15	95375400	95375600	E81
chr15	95375600	95375800	E80
chr15	95375800	95379000	E74
chr15	95379000	95379200	E34
chr15	95379200	95379400	E74
chr15	95379400	95379600	E48
chr15	95379600	95380200	E74
chr15	95380200	95380400	E72
chr15	95380400	95382600	E74
chr15	95382600	95382800	E49
chr15	95382800	95383000	E74
chr15	95383000	95383200	E80
chr15	95383200	95386400	E74
chr15	95386400	95386600	E72
chr15	95386600	95387400	E74
chr15	95387400	95387600	E72
chr15	95387600	95388000	E74
chr15	95388000	95388200	E44
chr15	95388200	95388600	E34
chr15	95388600	95388800	E49
chr15	95388800	95390200	E74
chr15	95390200	95390400	E46
chr15	95390400	95395200	E74
chr15	95395200	95395400	E76
chr15	95395400	95395600	E46
chr15	95395600	95395800	E72
chr15	95395800	95400000	E73
chr15	95400000	95400200	E47
chr15	95400200	95411600	E73
chr15	95411600	95412000	E72
chr15	95412000	95412600	E74
chr15	95412600	95412800	E45
chr15	95412800	95414200	E74
chr15	95414200	95419200	E73
chr15	95419200	95419400	E47
chr15	95419400	95420200	E73
chr15	95420200	95421000	E74
chr15	95421000	95421200	E72
chr15	95421200	95426200	E73
chr15	95426200	95426400	E72
chr15	95426400	95435400	E73
chr15	95435400	95435600	E47
chr15	95435600	95439200	E73
chr15	95439200	95439400	E81
chr15	95439400	95442400	E73
chr15	95442400	95446600	E74
chr15	95446600	95446800	E80
chr15	95446800	95447200	E74
chr15	95447200	95447400	E71
chr15	95447400	95447800	E74
chr15	95447800	95448000	E72
chr15	95448000	95450800	E74
chr15	95450800	95451000	E72
chr15	95451000	95458200	E73
chr15	95458200	95458400	E47
chr15	95458400	95467200	E73
chr15	95467200	95467400	E72
chr15	95467400	95467600	E71
chr15	95467600	95470600	E74
chr15	95470600	95470800	E72
chr15	95470800	95472200	E74
chr15	95472200	95472400	E46
chr15	95472400	95472600	E72
chr15	95472600	95476800	E74
chr15	95476800	95477000	E72
chr15	95477000	95477800	E74
chr15	95477800	95478000	E72
chr15	95478000	95480000	E74
chr15	95480000	95480200	E79
chr15	95480200	95480600	E74
chr15	95480600	95480800	E72
chr15	95480800	95481400	E74
chr15	95481400	95481600	E48
chr15	95481600	95484400	E74
chr15	95484400	95484600	E48
chr15	95484600	95487800	E74
chr15	95487800	95488000	E48
chr15	95488000	95488600	E74
chr15	95488600	95488800	E46
chr15	95488800	95489800	E74
chr15	95489800	95490000	E46
chr15	95490000	95497800	E73
chr15	95497800	95498000	E71
chr15	95498000	95512200	E73
chr15	95512200	95512400	E47
chr15	95512400	95518800	E73
chr15	95518800	95519000	E47
chr15	95519000	95524400	E73
chr15	95524400	95524600	E46
chr15	95524600	95526200	E74
chr15	95526200	95526400	E72
chr15	95526400	95526600	E74
chr15	95526600	95526800	E72
chr15	95526800	95533600	E73
chr15	95533600	95533800	E47
chr15	95533800	95537400	E73
chr15	95537400	95537600	E72
chr15	95537600	95539200	E74
chr15	95539200	95539400	E45
chr15	95539400	95541400	E74
chr15	95541400	95544200	E73
chr15	95544200	95545000	E74
chr15	95545000	95545200	E72
chr15	95545200	95545800	E74
chr15	95545800	95546000	E75
chr15	95546000	95549600	E74
chr15	95549600	95549800	E80
chr15	95549800	95550000	E48
chr15	95550000	95550200	E72
chr15	95550200	95552000	E74
chr15	95552000	95552200	E72
chr15	95552200	95553200	E74
chr15	95553200	95553400	E48
chr15	95553400	95558600	E74
chr15	95558600	95558800	E46
chr15	95558800	95559000	E74
chr15	95559000	95559200	E48
chr15	95559200	95562200	E74
chr15	95562200	95562400	E53
chr15	95562400	95562600	E34
chr15	95562600	95563000	E74
chr15	95563000	95563200	E45
chr15	95563200	95565800	E74
chr15	95565800	95566000	E72
chr15	95566000	95567200	E74
chr15	95567200	95567400	E79
chr15	95567400	95575600	E73
chr15	95575600	95575800	E72
chr15	95575800	95576200	E74
chr15	95576200	95576400	E72
chr15	95576400	95577400	E74
chr15	95577400	95577600	E79
chr15	95577600	95578000	E74
chr15	95578000	95578200	E72
chr15	95578200	95579800	E74
chr15	95579800	95580000	E73
chr15	95580000	95581600	E74
chr15	95581600	95582000	E47
chr15	95582000	95587000	E73
chr15	95587000	95587200	E46
chr15	95587200	95587800	E74
chr15	95587800	95588000	E72
chr15	95588000	95596200	E73
chr15	95596200	95596400	E46
chr15	95596400	95596800	E74
chr15	95596800	95597000	E78
chr15	95597000	95598800	E74
chr15	95598800	95599000	E80
chr15	95599000	95608200	E73
chr15	95608200	95608400	E47
chr15	95608400	95611800	E73
chr15	95611800	95612000	E72
chr15	95612000	95619600	E73
chr15	95619600	95619800	E47
chr15	95619800	95620000	E72
chr15	95620000	95620200	E48
chr15	95620200	95621800	E74
chr15	95621800	95622000	E81
chr15	95622000	95633800	E73
chr15	95633800	95634000	E47
chr15	95634000	95634400	E73
chr15	95634400	95634600	E47
chr15	95634600	95638800	E73
chr15	95638800	95639000	E47
chr15	95639000	95641200	E73
chr15	95641200	95641400	E47
chr15	95641400	95642200	E73
chr15	95642200	95642400	E72
chr15	95642400	95642600	E47
chr15	95642600	95643400	E74
chr15	95643400	95643600	E49
chr15	95643600	95648200	E73
chr15	95648200	95648400	E72
chr15	95648400	95687400	E73
chr15	95687400	95687600	E47
chr15	95687600	95687800	E72
chr15	95687800	95695600	E73
chr15	95695600	95695800	E72
chr15	95695800	95696200	E74
chr15	95696200	95696400	E45
chr15	95696400	95699200	E74
chr15	95699200	95699400	E48
chr15	95699400	95702600	E74
chr15	95702600	95702800	E80
chr15	95702800	95705800	E74
chr15	95705800	95706000	E48
chr15	95706000	95706200	E77
chr15	95706200	95711600	E74
chr15	95711600	95711800	E49
chr15	95711800	95712200	E74
chr15	95712200	95712600	E72
chr15	95712600	95712800	E80
chr15	95712800	95713400	E74
chr15	95713400	95713600	E81
chr15	95713600	95713800	E72
chr15	95713800	95715600	E74
chr15	95715600	95715800	E72
chr15	95715800	95724400	E73
chr15	95724400	95724600	E47
chr15	95724600	95726000	E73
chr15	95726000	95726200	E72
chr15	95726200	95726600	E74
chr15	95726600	95726800	E75
chr15	95726800	95736200	E73
chr15	95736200	95736400	E47
chr15	95736400	95737600	E73
chr15	95737600	95737800	E47
chr15	95737800	95741800	E73
chr15	95741800	95742000	E25
chr15	95742000	95743200	E74
chr15	95743200	95743400	E72
chr15	95743400	95743600	E71
chr15	95743600	95745600	E74
chr15	95745600	95746000	E84
chr15	95746000	95749600	E74
chr15	95749600	95749800	E45
chr15	95749800	95752200	E74
chr15	95752200	95752400	E72
chr15	95752400	95768000	E73
chr15	95768000	95768200	E45
chr15	95768200	95770800	E74
chr15	95770800	95771000	E48
chr15	95771000	95771800	E74
chr15	95771800	95772000	E71
chr15	95772000	95774800	E74
chr15	95774800	95775000	E72
chr15	95775000	95775600	E73
chr15	95775600	95775800	E47
chr15	95775800	95789200	E73
chr15	95789200	95789400	E47
chr15	95789400	95796400	E73
chr15	95796400	95796600	E72
chr15	95796600	95797200	E74
chr15	95797200	95797400	E71
chr15	95797400	95797800	E74
chr15	95797800	95798000	E45
chr15	95798000	95798600	E74
chr15	95798600	95798800	E72
chr15	95798800	95799800	E74
chr15	95799800	95800000	E49
chr15	95800000	95802200	E74
chr15	95802200	95802400	E55
chr15	95802400	95802600	E54
chr15	95802600	95803000	E55
chr15	95803000	95803400	E56
chr15	95803400	95803600	E54
chr15	95803600	95803800	E55
chr15	95803800	95805600	E74
chr15	95805600	95805800	E34
chr15	95805800	95806600	E74
chr15	95806600	95806800	E76
chr15	95806800	95807000	E45
chr15	95807000	95807400	E74
chr15	95807400	95807800	E82
chr15	95807800	95808000	E13
chr15	95808000	95808800	E55
chr15	95808800	95809000	E54
chr15	95809000	95809200	E55
chr15	95809200	95810200	E74
chr15	95810200	95810400	E46
chr15	95810400	95810600	E74
chr15	95810600	95810800	E78
chr15	95810800	95813800	E74
chr15	95813800	95814000	E48
chr15	95814000	95816600	E74
chr15	95816600	95816800	E72
chr15	95816800	95817600	E74
chr15	95817600	95817800	E48
chr15	95817800	95818200	E74
chr15	95818200	95818400	E48
chr15	95818400	95821000	E74
chr15	95821000	95821200	E48
chr15	95821200	95823200	E74
chr15	95823200	95823400	E46
chr15	95823400	95823600	E74
chr15	95823600	95823800	E45
chr15	95823800	95825800	E74
chr15	95825800	95826000	E72
chr15	95826000	95826600	E74
chr15	95826600	95826800	E84
chr15	95826800	95827600	E55
chr15	95827600	95827800	E54
chr15	95827800	95828000	E53
chr15	95828000	95828400	E57
chr15	95828400	95828600	E52
chr15	95828600	95829000	E54
chr15	95829000	95829400	E55
chr15	95829400	95829600	E54
chr15	95829600	95829800	E53
chr15	95829800	95830000	E54
chr15	95830000	95830200	E52
chr15	95830200	95830400	E31
chr15	95830400	95830600	E38
chr15	95830600	95830800	E58
chr15	95830800	95831000	E31
chr15	95831000	95831200	E84
chr15	95831200	95831400	E54
chr15	95831400	95831600	E53
chr15	95831600	95832400	E54
chr15	95832400	95832600	E84
chr15	95832600	95832800	E25
chr15	95832800	95833400	E84
chr15	95833400	95833800	E55
chr15	95833800	95834200	E74
chr15	95834200	95834400	E48
chr15	95834400	95837200	E74
chr15	95837200	95837400	E46
chr15	95837400	95837600	E74
chr15	95837600	95837800	E72
chr15	95837800	95840000	E74
chr15	95840000	95840200	E46
chr15	95840200	95840800	E74
chr15	95840800	95841000	E72
chr15	95841000	95841200	E74
chr15	95841200	95842000	E55
chr15	95842000	95842800	E54
chr15	95842800	95844200	E55
chr15	95844200	95844400	E54
chr15	95844400	95845000	E53
chr15	95845000	95845200	E55
chr15	95845200	95845400	E53
chr15	95845400	95845600	E54
chr15	95845600	95846200	E55
chr15	95846200	95846600	E54
chr15	95846600	95846800	E84
chr15	95846800	95847000	E54
chr15	95847000	95847200	E37
chr15	95847200	95847600	E54
chr15	95847600	95847800	E55
chr15	95847800	95848000	E54
chr15	95848000	95848200	E37
chr15	95848200	95848400	E55
chr15	95848400	95848600	E54
chr15	95848600	95849000	E55
chr15	95849000	95849200	E48
chr15	95849200	95850400	E74
chr15	95850400	95850600	E72
chr15	95850600	95851600	E74
chr15	95851600	95851800	E45
chr15	95851800	95854600	E74
chr15	95854600	95854800	E72
chr15	95854800	95855400	E74
chr15	95855400	95855600	E48
chr15	95855600	95856200	E74
chr15	95856200	95856400	E76
chr15	95856400	95856600	E79
chr15	95856600	95857800	E74
chr15	95857800	95858000	E72
chr15	95858000	95862400	E74
chr15	95862400	95862600	E72
chr15	95862600	95864200	E74
chr15	95864200	95864400	E81
chr15	95864400	95866800	E74
chr15	95866800	95867000	E72
chr15	95867000	95868400	E74
chr15	95868400	95868600	E55
chr15	95868600	95868800	E74
chr15	95868800	95869000	E55
chr15	95869000	95869200	E54
chr15	95869200	95869600	E55
chr15	95869600	95869800	E48
chr15	95869800	95872600	E74
chr15	95872600	95872800	E46
chr15	95872800	95873000	E72
chr15	95873000	95873800	E74
chr15	95873800	95874000	E72
chr15	95874000	95875000	E74
chr15	95875000	95875200	E78
chr15	95875200	95875400	E74
chr15	95875400	95875600	E72
chr15	95875600	95879200	E74
chr15	95879200	95879400	E78
chr15	95879400	95882200	E74
chr15	95882200	95882400	E47
chr15	95882400	95884400	E74
chr15	95884400	95884600	E72
chr15	95884600	95885800	E74
chr15	95885800	95886000	E72
chr15	95886000	95888400	E74
chr15	95888400	95888600	E72
chr15	95888600	95889400	E74
chr15	95889400	95889600	E48
chr15	95889600	95891000	E74
chr15	95891000	95891800	E55
chr15	95891800	95892000	E84
chr15	95892000	95892400	E55
chr15	95892400	95892600	E37
chr15	95892600	95892800	E56
chr15	95892800	95893200	E54
chr15	95893200	95893400	E37
chr15	95893400	95893600	E53
chr15	95893600	95893800	E84
chr15	95893800	95894000	E52
chr15	95894000	95894200	E57
chr15	95894200	95894400	E53
chr15	95894400	95894600	E58
chr15	95894600	95895000	E57
chr15	95895000	95895600	E56
chr15	95895600	95896000	E54
chr15	95896000	95896200	E55
chr15	95896200	95896400	E54
chr15	95896400	95896600	E53
chr15	95896600	95896800	E36
chr15	95896800	95897000	E37
chr15	95897000	95897400	E55
chr15	95897400	95897600	E54
chr15	95897600	95898000	E55
chr15	95898000	95900400	E74
chr15	95900400	95900600	E72
chr15	95900600	95902200	E74
chr15	95902200	95902400	E72
chr15	95902400	95903400	E74
chr15	95903400	95903600	E48
chr15	95903600	95908800	E74
chr15	95908800	95909000	E71
chr15	95909000	95909400	E54
chr15	95909400	95911200	E74
chr15	95911200	95911400	E46
chr15	95911400	95911800	E55
chr15	95911800	95912000	E74
chr15	95912000	95912200	E72
chr15	95912200	95913600	E74
chr15	95913600	95913800	E45
chr15	95913800	95919200	E74
chr15	95919200	95919400	E46
chr15	95919400	95921600	E74
chr15	95921600	95921800	E48
chr15	95921800	95922000	E74
chr15	95922000	95922200	E13
chr15	95922200	95928400	E74
chr15	95928400	95928600	E72
chr15	95928600	95929800	E74
chr15	95929800	95930000	E46
chr15	95930000	95932400	E74
chr15	95932400	95932600	E46
chr15	95932600	95932800	E74
chr15	95932800	95933000	E72
chr15	95933000	95934400	E74
chr15	95934400	95934600	E72
chr15	95934600	95935400	E74
chr15	95935400	95935600	E44
chr15	95935600	95939000	E74
chr15	95939000	95939200	E81
chr15	95939200	95944200	E74
chr15	95944200	95944400	E48
chr15	95944400	95944600	E74
chr15	95944600	95944800	E46
chr15	95944800	95947000	E74
chr15	95947000	95947200	E72
chr15	95947200	95949000	E74
chr15	95949000	95949200	E48
chr15	95949200	95950800	E74
chr15	95950800	95951000	E72
chr15	95951000	95952000	E74
chr15	95952000	95952400	E55
chr15	95952400	95952800	E48
chr15	95952800	95953000	E38
chr15	95953000	95953200	E54
chr15	95953200	95953600	E55
chr15	95953600	95953800	E38
chr15	95953800	95955400	E74
chr15	95955400	95955600	E48
chr15	95955600	95957800	E74
chr15	95957800	95958000	E72
chr15	95958000	95959000	E74
chr15	95959000	95959200	E45
chr15	95959200	95968400	E73
chr15	95968400	95968600	E47
chr15	95968600	95973800	E73
chr15	95973800	95974000	E72
chr15	95974000	95975200	E74
chr15	95975200	95975400	E46
chr15	95975400	95977000	E74
chr15	95977000	95977200	E46
chr15	95977200	95982000	E74
chr15	95982000	95982200	E72
chr15	95982200	95982600	E74
chr15	95982600	95982800	E46
chr15	95982800	95983000	E72
chr15	95983000	95984600	E74
chr15	95984600	95984800	E81
chr15	95984800	95985000	E72
chr15	95985000	95985400	E74
chr15	95985400	95985600	E46
chr15	95985600	95988800	E74
chr15	95988800	95989200	E72
chr15	95989200	95989400	E74
chr15	95989400	95989600	E55
chr15	95989600	95989800	E54
chr15	95989800	95990000	E42
chr15	95990000	95990200	E37
chr15	95990200	95990600	E34
chr15	95990600	95990800	E38
chr15	95990800	95991000	E74
chr15	95991000	95991200	E46
chr15	95991200	95993000	E74
chr15	95993000	95993200	E48
chr15	95993200	95996400	E74
chr15	95996400	95996600	E48
chr15	95996600	95997600	E55
chr15	95997600	95997800	E48
chr15	95997800	95998600	E74
chr15	95998600	95999000	E48
chr15	95999000	95999200	E74
chr15	95999200	95999400	E46
chr15	95999400	96001000	E74
chr15	96001000	96001200	E13
chr15	96001200	96002000	E74
chr15	96002000	96002200	E72
chr15	96002200	96002800	E74
chr15	96002800	96003000	E72
chr15	96003000	96011600	E74
chr15	96011600	96011800	E45
chr15	96011800	96012000	E74
chr15	96012000	96012200	E71
chr15	96012200	96013400	E74
chr15	96013400	96013600	E48
chr15	96013600	96014600	E55
chr15	96014600	96014800	E48
chr15	96014800	96017000	E74
chr15	96017000	96017200	E71
chr15	96017200	96018200	E74
chr15	96018200	96018400	E72
chr15	96018400	96025000	E73
chr15	96025000	96025200	E47
chr15	96025200	96029800	E73
chr15	96029800	96030000	E72
chr15	96030000	96032200	E74
chr15	96032200	96032400	E46
chr15	96032400	96032800	E74
chr15	96032800	96033000	E77
chr15	96033000	96033200	E74
chr15	96033200	96033400	E77
chr15	96033400	96034400	E74
chr15	96034400	96034600	E45
chr15	96034600	96036600	E74
chr15	96036600	96036800	E77
chr15	96036800	96037600	E74
chr15	96037600	96037800	E44
chr15	96037800	96041800	E74
chr15	96041800	96042000	E48
chr15	96042000	96042200	E55
chr15	96042200	96042600	E54
chr15	96042600	96042800	E55
chr15	96042800	96043000	E48
chr15	96043000	96043800	E55
chr15	96043800	96044000	E45
chr15	96044000	96044800	E74
chr15	96044800	96045000	E45
chr15	96045000	96045400	E74
chr15	96045400	96045600	E37
chr15	96045600	96045800	E36
chr15	96045800	96046000	E38
chr15	96046000	96046200	E54
chr15	96046200	96046400	E52
chr15	96046400	96046600	E35
chr15	96046600	96046800	E42
chr15	96046800	96047000	E40
chr15	96047000	96047200	E34
chr15	96047200	96047400	E52
chr15	96047400	96047600	E53
chr15	96047600	96047800	E54
chr15	96047800	96048800	E55
chr15	96048800	96054200	E74
chr15	96054200	96054400	E46
chr15	96054400	96055000	E74
chr15	96055000	96055200	E37
chr15	96055200	96055400	E54
chr15	96055400	96055600	E49
chr15	96055600	96055800	E72
chr15	96055800	96056000	E71
chr15	96056000	96059200	E74
chr15	96059200	96059400	E72
chr15	96059400	96062400	E74
chr15	96062400	96062600	E46
chr15	96062600	96063400	E74
chr15	96063400	96063600	E46
chr15	96063600	96063800	E72
chr15	96063800	96064000	E74
chr15	96064000	96064200	E45
chr15	96064200	96069600	E73
chr15	96069600	96069800	E47
chr15	96069800	96072800	E73
chr15	96072800	96073000	E80
chr15	96073000	96073400	E74
chr15	96073400	96073600	E79
chr15	96073600	96083000	E73
chr15	96083000	96083200	E80
chr15	96083200	96085400	E74
chr15	96085400	96085600	E46
chr15	96085600	96089000	E74
chr15	96089000	96089200	E72
chr15	96089200	96090400	E74
chr15	96090400	96090600	E72
chr15	96090600	96092000	E74
chr15	96092000	96092200	E46
chr15	96092200	96093000	E74
chr15	96093000	96093200	E53
chr15	96093200	96093400	E54
chr15	96093400	96093600	E55
chr15	96093600	96093800	E53
chr15	96093800	96094000	E55
chr15	96094000	96094400	E48
chr15	96094400	96094800	E74
chr15	96094800	96095000	E45
chr15	96095000	96100000	E74
chr15	96100000	96100200	E55
chr15	96100200	96100400	E37
chr15	96100400	96100800	E55
chr15	96100800	96101400	E54
chr15	96101400	96101600	E37
chr15	96101600	96102600	E74
chr15	96102600	96102800	E72
chr15	96102800	96103000	E74
chr15	96103000	96103200	E79
chr15	96103200	96104200	E74
chr15	96104200	96104400	E46
chr15	96104400	96105200	E74
chr15	96105200	96105400	E46
chr15	96105400	96108800	E74
chr15	96108800	96109000	E46
chr15	96109000	96109200	E48
chr15	96109200	96109800	E74
chr15	96109800	96110000	E72
chr15	96110000	96111400	E74
chr15	96111400	96111600	E72
chr15	96111600	96111800	E75
chr15	96111800	96112000	E71
chr15	96112000	96113200	E74
chr15	96113200	96113400	E72
chr15	96113400	96113800	E74
chr15	96113800	96114000	E71
chr15	96114000	96114200	E74
chr15	96114200	96114400	E72
chr15	96114400	96120800	E73
chr15	96120800	96121000	E47
chr15	96121000	96131000	E73
chr15	96131000	96131400	E46
chr15	96131400	96134000	E74
chr15	96134000	96134200	E45
chr15	96134200	96134800	E55
chr15	96134800	96135000	E37
chr15	96135000	96135200	E54
chr15	96135200	96137400	E74
chr15	96137400	96137600	E72
chr15	96137600	96137800	E74
chr15	96137800	96138000	E46
chr15	96138000	96138200	E74
chr15	96138200	96138400	E72
chr15	96138400	96141800	E74
chr15	96141800	96142000	E72
chr15	96142000	96146200	E74
chr15	96146200	96146600	E72
chr15	96146600	96147000	E74
chr15	96147000	96147400	E72
chr15	96147400	96148400	E74
chr15	96148400	96148600	E72
chr15	96148600	96151400	E74
chr15	96151400	96151600	E45
chr15	96151600	96152600	E74
chr15	96152600	96153000	E48
chr15	96153000	96155200	E74
chr15	96155200	96155400	E46
chr15	96155400	96158000	E74
chr15	96158000	96158200	E48
chr15	96158200	96162400	E74
chr15	96162400	96162600	E72
chr15	96162600	96163600	E74
chr15	96163600	96163800	E37
chr15	96163800	96164000	E42
chr15	96164000	96164400	E52
chr15	96164400	96164600	E42
chr15	96164600	96165000	E35
chr15	96165000	96165200	E36
chr15	96165200	96165400	E37
chr15	96165400	96165600	E53
chr15	96165600	96165800	E34
chr15	96165800	96166200	E74
chr15	96166200	96166400	E71
chr15	96166400	96166600	E46
chr15	96166600	96167400	E74
chr15	96167400	96167600	E55
chr15	96167600	96167800	E37
chr15	96167800	96168000	E54
chr15	96168000	96168600	E55
chr15	96168600	96168800	E54
chr15	96168800	96169000	E55
chr15	96169000	96169200	E38
chr15	96169200	96169400	E55
chr15	96169400	96169800	E53
chr15	96169800	96170000	E34
chr15	96170000	96170200	E38
chr15	96170200	96170400	E36
chr15	96170400	96170600	E53
chr15	96170600	96171400	E55
chr15	96171400	96171800	E37
chr15	96171800	96172000	E55
chr15	96172000	96172200	E53
chr15	96172200	96172600	E55
chr15	96172600	96172800	E37
chr15	96172800	96173200	E55
chr15	96173200	96173400	E71
chr15	96173400	96175200	E74
chr15	96175200	96175400	E72
chr15	96175400	96175600	E74
chr15	96175600	96175800	E72
chr15	96175800	96176200	E74
chr15	96176200	96176400	E71
chr15	96176400	96176600	E46
chr15	96176600	96177200	E74
chr15	96177200	96177400	E48
chr15	96177400	96178000	E74
chr15	96178000	96178200	E72
chr15	96178200	96178600	E74
chr15	96178600	96178800	E37
chr15	96178800	96179000	E55
chr15	96179000	96179200	E36
chr15	96179200	96179400	E53
chr15	96179400	96179600	E55
chr15	96179600	96179800	E38
chr15	96179800	96180000	E37
chr15	96180000	96181800	E74
chr15	96181800	96182000	E81
chr15	96182000	96182400	E74
chr15	96182400	96182600	E80
chr15	96182600	96182800	E72
chr15	96182800	96183000	E46
chr15	96183000	96183600	E74
chr15	96183600	96183800	E72
chr15	96183800	96190200	E73
chr15	96190200	96190400	E72
chr15	96190400	96191800	E74
chr15	96191800	96192000	E49
chr15	96192000	96192600	E74
chr15	96192600	96193000	E78
chr15	96193000	96193200	E74
chr15	96193200	96193400	E72
chr15	96193400	96193600	E77
chr15	96193600	96197400	E74
chr15	96197400	96197600	E72
chr15	96197600	96198400	E74
chr15	96198400	96198600	E46
chr15	96198600	96199200	E74
chr15	96199200	96199400	E72
chr15	96199400	96200800	E74
chr15	96200800	96201000	E72
chr15	96201000	96201400	E74
chr15	96201400	96201600	E72
chr15	96201600	96203200	E74
chr15	96203200	96203400	E76
chr15	96203400	96203600	E74
chr15	96203600	96203800	E46
chr15	96203800	96206800	E74
chr15	96206800	96207000	E72
chr15	96207000	96207400	E74
chr15	96207400	96207800	E38
chr15	96207800	96208000	E48
chr15	96208000	96211200	E74
chr15	96211200	96211400	E38
chr15	96211400	96211600	E32
chr15	96211600	96212200	E84
chr15	96212200	96212400	E38
chr15	96212400	96212600	E43
chr15	96212600	96212800	E60
chr15	96212800	96213000	E70
chr15	96213000	96213200	E40
chr15	96213200	96213400	E57
chr15	96213400	96213600	E55
chr15	96213600	96213800	E48
chr15	96213800	96217600	E74
chr15	96217600	96217800	E72
chr15	96217800	96218400	E74
chr15	96218400	96218600	E46
chr15	96218600	96222000	E74
chr15	96222000	96222200	E45
chr15	96222200	96223800	E74
chr15	96223800	96224000	E72
chr15	96224000	96224200	E44
chr15	96224200	96224800	E74
chr15	96224800	96225000	E46
chr15	96225000	96227000	E74
chr15	96227000	96227200	E48
chr15	96227200	96228400	E74
chr15	96228400	96228600	E46
chr15	96228600	96233200	E74
chr15	96233200	96233400	E72
chr15	96233400	96233600	E48
chr15	96233600	96234000	E36
chr15	96234000	96234200	E37
chr15	96234200	96234400	E38
chr15	96234400	96234600	E48
chr15	96234600	96238200	E74
chr15	96238200	96238400	E48
chr15	96238400	96241800	E74
chr15	96241800	96242000	E45
chr15	96242000	96244800	E74
chr15	96244800	96245000	E48
chr15	96245000	96249800	E74
chr15	96249800	96250000	E72
chr15	96250000	96250200	E49
chr15	96250200	96256600	E74
chr15	96256600	96256800	E48
chr15	96256800	96258400	E74
chr15	96258400	96258600	E72
chr15	96258600	96258800	E46
chr15	96258800	96261600	E74
chr15	96261600	96261800	E72
chr15	96261800	96262000	E46
chr15	96262000	96267800	E74
chr15	96267800	96268200	E72
chr15	96268200	96268400	E74
chr15	96268400	96269000	E72
chr15	96269000	96270400	E74
chr15	96270400	96270600	E48
chr15	96270600	96273000	E74
chr15	96273000	96273200	E46
chr15	96273200	96273400	E48
chr15	96273400	96273800	E74
chr15	96273800	96274000	E45
chr15	96274000	96275400	E74
chr15	96275400	96275600	E72
chr15	96275600	96276000	E74
chr15	96276000	96276200	E72
chr15	96276200	96277200	E74
chr15	96277200	96277400	E37
chr15	96277400	96277600	E34
chr15	96277600	96278400	E50
chr15	96278400	96278600	E40
chr15	96278600	96279000	E82
chr15	96279000	96279200	E48
chr15	96279200	96279400	E38
chr15	96279400	96279600	E55
chr15	96279600	96279800	E54
chr15	96279800	96284400	E74
chr15	96284400	96284600	E77
chr15	96284600	96284800	E55
chr15	96284800	96285000	E38
chr15	96285000	96285400	E36
chr15	96285400	96285600	E32
chr15	96285600	96285800	E38
chr15	96285800	96286000	E48
chr15	96286000	96289000	E74
chr15	96289000	96289200	E72
chr15	96289200	96289400	E46
chr15	96289400	96296800	E74
chr15	96296800	96297200	E38
chr15	96297200	96297400	E48
chr15	96297400	96299800	E74
chr15	96299800	96300000	E77
chr15	96300000	96300200	E55
chr15	96300200	96300600	E37
chr15	96300600	96300800	E32
chr15	96300800	96301200	E35
chr15	96301200	96301400	E37
chr15	96301400	96301600	E53
chr15	96301600	96301800	E37
chr15	96301800	96302000	E55
chr15	96302000	96303400	E74
chr15	96303400	96303800	E54
chr15	96303800	96304000	E53
chr15	96304000	96304600	E54
chr15	96304600	96305000	E55
chr15	96305000	96305200	E54
chr15	96305200	96308400	E74
chr15	96308400	96308600	E48
chr15	96308600	96308800	E72
chr15	96308800	96313400	E74
chr15	96313400	96313600	E46
chr15	96313600	96313800	E44
chr15	96313800	96314000	E46
chr15	96314000	96318800	E74
chr15	96318800	96319000	E45
chr15	96319000	96319200	E74
chr15	96319200	96319400	E72
chr15	96319400	96321400	E74
chr15	96321400	96321800	E72
chr15	96321800	96324600	E74
chr15	96324600	96331400	E73
chr15	96331400	96331600	E80
chr15	96331600	96332200	E74
chr15	96332200	96332400	E72
chr15	96332400	96333200	E74
chr15	96333200	96333400	E78
chr15	96333400	96333800	E74
chr15	96333800	96334000	E72
chr15	96334000	96337000	E74
chr15	96337000	96337200	E71
chr15	96337200	96339400	E74
chr15	96339400	96339600	E72
chr15	96339600	96343000	E74
chr15	96343000	96343200	E46
chr15	96343200	96344600	E74
chr15	96344600	96344800	E72
chr15	96344800	96346600	E74
chr15	96346600	96346800	E49
chr15	96346800	96347000	E72
chr15	96347000	96350400	E74
chr15	96350400	96350600	E72
chr15	96350600	96352400	E74
chr15	96352400	96352600	E72
chr15	96352600	96353000	E74
chr15	96353000	96353200	E45
chr15	96353200	96355800	E74
chr15	96355800	96356000	E72
chr15	96356000	96361200	E74
chr15	96361200	96361400	E25
chr15	96361400	96362400	E74
chr15	96362400	96362600	E72
chr15	96362600	96365400	E74
chr15	96365400	96365600	E46
chr15	96365600	96370200	E74
chr15	96370200	96370600	E54
chr15	96370600	96370800	E53
chr15	96370800	96371000	E49
chr15	96371000	96371800	E74
chr15	96371800	96372000	E48
chr15	96372000	96372200	E55
chr15	96372200	96372400	E54
chr15	96372400	96372600	E53
chr15	96372600	96372800	E35
chr15	96372800	96373000	E38
chr15	96373000	96373400	E55
chr15	96373400	96373600	E37
chr15	96373600	96373800	E48
chr15	96373800	96374800	E74
chr15	96374800	96375200	E72
chr15	96375200	96376000	E74
chr15	96376000	96376200	E72
chr15	96376200	96378000	E74
chr15	96378000	96378200	E48
chr15	96378200	96380400	E74
chr15	96380400	96380600	E48
chr15	96380600	96381400	E74
chr15	96381400	96381600	E55
chr15	96381600	96381800	E57
chr15	96381800	96382000	E58
chr15	96382000	96382200	E59
chr15	96382200	96382400	E61
chr15	96382400	96382800	E62
chr15	96382800	96383000	E61
chr15	96383000	96383200	E62
chr15	96383200	96383600	E40
chr15	96383600	96383800	E37
chr15	96383800	96384200	E54
chr15	96384200	96385400	E55
chr15	96385400	96385600	E38
chr15	96385600	96385800	E55
chr15	96385800	96386000	E54
chr15	96386000	96386200	E55
chr15	96386200	96386400	E54
chr15	96386400	96386800	E37
chr15	96386800	96387000	E35
chr15	96387000	96387400	E54
chr15	96387400	96387600	E55
chr15	96387600	96387800	E54
chr15	96387800	96388400	E55
chr15	96388400	96388600	E54
chr15	96388600	96389000	E53
chr15	96389000	96389200	E32
chr15	96389200	96389400	E36
chr15	96389400	96389600	E52
chr15	96389600	96389800	E58
chr15	96389800	96390000	E33
chr15	96390000	96390400	E58
chr15	96390400	96390600	E70
chr15	96390600	96390800	E33
chr15	96390800	96391000	E30
chr15	96391000	96391400	E32
chr15	96391400	96391600	E31
chr15	96391600	96391800	E23
chr15	96391800	96392600	E25
chr15	96392600	96394600	E74
chr15	96394600	96394800	E48
chr15	96394800	96395000	E77
chr15	96395000	96397400	E74
chr15	96397400	96397600	E72
chr15	96397600	96398600	E74
chr15	96398600	96399000	E72
chr15	96399000	96399800	E74
chr15	96399800	96400000	E48
chr15	96400000	96402400	E74
chr15	96402400	96402600	E48
chr15	96402600	96406800	E74
chr15	96406800	96407000	E37
chr15	96407000	96407200	E42
chr15	96407200	96407400	E35
chr15	96407400	96407800	E42
chr15	96407800	96408200	E35
chr15	96408200	96408400	E57
chr15	96408400	96408600	E37
chr15	96408600	96408800	E42
chr15	96408800	96409200	E36
chr15	96409200	96409400	E37
chr15	96409400	96409600	E55
chr15	96409600	96411600	E74
chr15	96411600	96411800	E46
chr15	96411800	96412000	E74
chr15	96412000	96412200	E48
chr15	96412200	96412400	E55
chr15	96412400	96412600	E38
chr15	96412600	96413000	E37
chr15	96413000	96413200	E54
chr15	96413200	96413400	E52
chr15	96413400	96413600	E35
chr15	96413600	96413800	E36
chr15	96413800	96414000	E37
chr15	96414000	96414400	E54
chr15	96414400	96414600	E55
chr15	96414600	96414800	E48
chr15	96414800	96415400	E74
chr15	96415400	96415600	E49
chr15	96415600	96415800	E74
chr15	96415800	96416000	E46
chr15	96416000	96416200	E13
chr15	96416200	96417200	E82
chr15	96417200	96417400	E36
chr15	96417400	96417600	E38
chr15	96417600	96418000	E37
chr15	96418000	96418600	E40
chr15	96418600	96418800	E42
chr15	96418800	96419000	E40
chr15	96419000	96419200	E57
chr15	96419200	96419400	E38
chr15	96419400	96419600	E55
chr15	96419600	96419800	E48
chr15	96419800	96420600	E74
chr15	96420600	96420800	E48
chr15	96420800	96421400	E74
chr15	96421400	96421600	E36
chr15	96421600	96421800	E38
chr15	96421800	96422000	E36
chr15	96422000	96422200	E37
chr15	96422200	96422400	E62
chr15	96422400	96422800	E17
chr15	96422800	96423200	E51
chr15	96423200	96423400	E60
chr15	96423400	96423600	E59
chr15	96423600	96423800	E42
chr15	96423800	96424000	E35
chr15	96424000	96424200	E37
chr15	96424200	96424800	E55
chr15	96424800	96425000	E37
chr15	96425000	96425600	E55
chr15	96425600	96425800	E38
chr15	96425800	96428200	E74
chr15	96428200	96428400	E45
chr15	96428400	96428600	E34
chr15	96428600	96428800	E36
chr15	96428800	96429200	E37
chr15	96429200	96429400	E38
chr15	96429400	96429600	E48
chr15	96429600	96429800	E74
chr15	96429800	96430000	E48
chr15	96430000	96430600	E74
chr15	96430600	96430800	E72
chr15	96430800	96431000	E74
chr15	96431000	96431200	E45
chr15	96431200	96432400	E74
chr15	96432400	96432600	E55
chr15	96432600	96432800	E56
chr15	96432800	96433000	E36
chr15	96433000	96433200	E54
chr15	96433200	96433400	E55
chr15	96433400	96433600	E36
chr15	96433600	96433800	E44
chr15	96433800	96434000	E48
chr15	96434000	96434600	E82
chr15	96434600	96434800	E56
chr15	96434800	96435000	E55
chr15	96435000	96436000	E74
chr15	96436000	96436400	E55
chr15	96436400	96436600	E48
chr15	96436600	96437200	E74
chr15	96437200	96437400	E25
chr15	96437400	96437600	E55
chr15	96437600	96437800	E53
chr15	96437800	96438200	E54
chr15	96438200	96438400	E55
chr15	96438400	96438600	E53
chr15	96438600	96438800	E55
chr15	96438800	96439000	E48
chr15	96439000	96441200	E74
chr15	96441200	96441400	E72
chr15	96441400	96441600	E74
chr15	96441600	96444600	E55
chr15	96444600	96444800	E38
chr15	96444800	96445000	E54
chr15	96445000	96445200	E39
chr15	96445200	96445400	E56
chr15	96445400	96445600	E16
chr15	96445600	96445800	E57
chr15	96445800	96446000	E40
chr15	96446000	96446400	E42
chr15	96446400	96446600	E59
chr15	96446600	96446800	E35
chr15	96446800	96447400	E42
chr15	96447400	96447600	E34
chr15	96447600	96448000	E36
chr15	96448000	96448200	E35
chr15	96448200	96448400	E53
chr15	96448400	96448600	E54
chr15	96448600	96448800	E55
chr15	96448800	96449200	E54
chr15	96449200	96449800	E74
chr15	96449800	96450200	E48
chr15	96450200	96450600	E55
chr15	96450600	96451200	E54
chr15	96451200	96451600	E53
chr15	96451600	96451800	E54
chr15	96451800	96452000	E55
chr15	96452000	96452200	E38
chr15	96452200	96452600	E55
chr15	96452600	96454000	E74
chr15	96454000	96454200	E48
chr15	96454200	96454400	E72
chr15	96454400	96455600	E74
chr15	96455600	96455800	E45
chr15	96455800	96456000	E72
chr15	96456000	96457200	E74
chr15	96457200	96457400	E72
chr15	96457400	96458400	E74
chr15	96458400	96458600	E48
chr15	96458600	96458800	E37
chr15	96458800	96459200	E55
chr15	96459200	96459400	E54
chr15	96459400	96459600	E55
chr15	96459600	96459800	E32
chr15	96459800	96460000	E38
chr15	96460000	96460200	E37
chr15	96460200	96460600	E55
chr15	96460600	96462200	E74
chr15	96462200	96462400	E72
chr15	96462400	96465400	E74
chr15	96465400	96465600	E48
chr15	96465600	96465800	E55
chr15	96465800	96466200	E54
chr15	96466200	96466400	E53
chr15	96466400	96466600	E55
chr15	96466600	96467000	E74
chr15	96467000	96467200	E48
chr15	96467200	96471600	E74
chr15	96471600	96471800	E48
chr15	96471800	96472000	E39
chr15	96472000	96472200	E40
chr15	96472200	96472400	E41
chr15	96472400	96472600	E66
chr15	96472600	96472800	E41
chr15	96472800	96473200	E66
chr15	96473200	96473400	E3
chr15	96473400	96473600	E4
chr15	96473600	96473800	E13
chr15	96473800	96474000	E72
chr15	96474000	96474600	E74
chr15	96474600	96474800	E46
chr15	96474800	96477400	E74
chr15	96477400	96477600	E72
chr15	96477600	96477800	E74
chr15	96477800	96478000	E72
chr15	96478000	96479400	E74
chr15	96479400	96479800	E72
chr15	96479800	96480800	E74
chr15	96480800	96482000	E55
chr15	96482000	96484800	E74
chr15	96484800	96485000	E72
chr15	96485000	96485400	E74
chr15	96485400	96485600	E72
chr15	96485600	96490600	E74
chr15	96490600	96490800	E72
chr15	96490800	96492200	E74
chr15	96492200	96492600	E72
chr15	96492600	96493400	E74
chr15	96493400	96493600	E72
chr15	96493600	96495800	E74
chr15	96495800	96496600	E55
chr15	96496600	96497400	E74
chr15	96497400	96497600	E55
chr15	96497600	96497800	E48
chr15	96497800	96501600	E74
chr15	96501600	96501800	E72
chr15	96501800	96502800	E74
chr15	96502800	96503000	E72
chr15	96503000	96504000	E74
chr15	96504000	96504200	E72
chr15	96504200	96504400	E74
chr15	96504400	96504600	E46
chr15	96504600	96504800	E74
chr15	96504800	96505000	E72
chr15	96505000	96507200	E74
chr15	96507200	96508000	E55
chr15	96508000	96508200	E54
chr15	96508200	96508800	E55
chr15	96508800	96509000	E48
chr15	96509000	96512400	E74
chr15	96512400	96512800	E55
chr15	96512800	96513000	E54
chr15	96513000	96513200	E84
chr15	96513200	96513600	E39
chr15	96513600	96514000	E52
chr15	96514000	96514400	E42
chr15	96514400	96514600	E52
chr15	96514600	96515000	E54
chr15	96515000	96515200	E53
chr15	96515200	96515400	E52
chr15	96515400	96515800	E35
chr15	96515800	96516200	E39
chr15	96516200	96516400	E57
chr15	96516400	96516600	E42
chr15	96516600	96517400	E61
chr15	96517400	96517600	E60
chr15	96517600	96517800	E64
chr15	96517800	96518000	E61
chr15	96518000	96518200	E60
chr15	96518200	96518800	E61
chr15	96518800	96519000	E60
chr15	96519000	96519200	E61
chr15	96519200	96519600	E59
chr15	96519600	96519800	E58
chr15	96519800	96520200	E52
chr15	96520200	96520600	E25
chr15	96520600	96520800	E55
chr15	96520800	96521000	E37
chr15	96521000	96521800	E55
chr15	96521800	96522200	E74
chr15	96522200	96522400	E72
chr15	96522400	96522600	E74
chr15	96522600	96522800	E13
chr15	96522800	96523400	E55
chr15	96523400	96523600	E54
chr15	96523600	96524000	E55
chr15	96524000	96524200	E53
chr15	96524200	96524600	E35
chr15	96524600	96525000	E52
chr15	96525000	96525200	E53
chr15	96525200	96525400	E54
chr15	96525400	96525600	E53
chr15	96525600	96526600	E55
chr15	96526600	96527000	E54
chr15	96527000	96527200	E53
chr15	96527200	96527600	E54
chr15	96527600	96527800	E55
chr15	96527800	96528000	E54
chr15	96528000	96528200	E37
chr15	96528200	96528600	E54
chr15	96528600	96529600	E55
chr15	96529600	96529800	E38
chr15	96529800	96530000	E53
chr15	96530000	96530200	E35
chr15	96530200	96530800	E42
chr15	96530800	96531200	E58
chr15	96531200	96532200	E59
chr15	96532200	96532400	E58
chr15	96532400	96532800	E52
chr15	96532800	96533000	E54
chr15	96533000	96533200	E36
chr15	96533200	96533400	E52
chr15	96533400	96534000	E35
chr15	96534000	96534200	E33
chr15	96534200	96534400	E35
chr15	96534400	96534600	E36
chr15	96534600	96534800	E35
chr15	96534800	96535000	E38
chr15	96535000	96535400	E23
chr15	96535400	96535600	E25
chr15	96535600	96535800	E54
chr15	96535800	96536200	E25
chr15	96536200	96536400	E31
chr15	96536400	96536600	E25
chr15	96536600	96536800	E31
chr15	96536800	96537000	E54
chr15	96537000	96537400	E55
chr15	96537400	96537600	E54
chr15	96537600	96537800	E55
chr15	96537800	96538000	E13
chr15	96538000	96538400	E82
chr15	96538400	96538600	E25
chr15	96538600	96538800	E32
chr15	96538800	96539000	E25
chr15	96539000	96539200	E38
chr15	96539200	96539400	E35
chr15	96539400	96539600	E36
chr15	96539600	96539800	E32
chr15	96539800	96540000	E35
chr15	96540000	96540200	E36
chr15	96540200	96540400	E40
chr15	96540400	96540600	E31
chr15	96540600	96541000	E37
chr15	96541000	96541200	E36
chr15	96541200	96541400	E55
chr15	96541400	96541600	E38
chr15	96541600	96541800	E54
chr15	96541800	96542000	E55
chr15	96542000	96542200	E48
chr15	96542200	96542400	E72
chr15	96542400	96544800	E74
chr15	96544800	96545000	E48
chr15	96545000	96545200	E74
chr15	96545200	96545400	E72
chr15	96545400	96546800	E74
chr15	96546800	96547000	E25
chr15	96547000	96547200	E38
chr15	96547200	96547400	E54
chr15	96547400	96547800	E55
chr15	96547800	96548800	E74
chr15	96548800	96549200	E72
chr15	96549200	96549400	E74
chr15	96549400	96549600	E72
chr15	96549600	96550000	E74
chr15	96550000	96550200	E72
chr15	96550200	96552400	E74
chr15	96552400	96552600	E13
chr15	96552600	96553600	E74
chr15	96553600	96553800	E72
chr15	96553800	96558800	E74
chr15	96558800	96559000	E72
chr15	96559000	96561400	E74
chr15	96561400	96561600	E81
chr15	96561600	96566800	E74
chr15	96566800	96567000	E72
chr15	96567000	96567600	E74
chr15	96567600	96568000	E48
chr15	96568000	96568600	E74
chr15	96568600	96568800	E13
chr15	96568800	96569800	E74
chr15	96569800	96570000	E48
chr15	96570000	96572400	E74
chr15	96572400	96572600	E72
chr15	96572600	96574200	E74
chr15	96574200	96574400	E44
chr15	96574400	96574600	E35
chr15	96574600	96575000	E41
chr15	96575000	96575200	E43
chr15	96575200	96575600	E40
chr15	96575600	96575800	E9
chr15	96575800	96576000	E40
chr15	96576000	96577200	E82
chr15	96577200	96577400	E38
chr15	96577400	96577800	E55
chr15	96577800	96578400	E48
chr15	96578400	96578600	E38
chr15	96578600	96578800	E54
chr15	96578800	96579000	E55
chr15	96579000	96579200	E54
chr15	96579200	96579400	E84
chr15	96579400	96579600	E16
chr15	96579600	96579800	E57
chr15	96579800	96580000	E62
chr15	96580000	96580400	E66
chr15	96580400	96580600	E59
chr15	96580600	96580800	E61
chr15	96580800	96581200	E59
chr15	96581200	96581400	E61
chr15	96581400	96582600	E59
chr15	96582600	96582800	E58
chr15	96582800	96583000	E40
chr15	96583000	96583400	E57
chr15	96583400	96583800	E56
chr15	96583800	96584000	E57
chr15	96584000	96584200	E40
chr15	96584200	96584400	E16
chr15	96584400	96584800	E58
chr15	96584800	96585400	E59
chr15	96585400	96586000	E61
chr15	96586000	96586200	E60
chr15	96586200	96587000	E61
chr15	96587000	96587200	E42
chr15	96587200	96587400	E57
chr15	96587400	96588400	E55
chr15	96588400	96588600	E54
chr15	96588600	96588800	E84
chr15	96588800	96589000	E56
chr15	96589000	96589200	E55
chr15	96589200	96589600	E38
chr15	96589600	96589800	E35
chr15	96589800	96590000	E36
chr15	96590000	96590800	E52
chr15	96590800	96591000	E53
chr15	96591000	96591200	E31
chr15	96591200	96591400	E39
chr15	96591400	96591600	E56
chr15	96591600	96592400	E55
chr15	96592400	96592600	E53
chr15	96592600	96592800	E37
chr15	96592800	96593000	E54
chr15	96593000	96593200	E55
chr15	96593200	96593400	E36
chr15	96593400	96593600	E54
chr15	96593600	96594000	E55
chr15	96594000	96594400	E25
chr15	96594400	96594600	E82
chr15	96594600	96595000	E25
chr15	96595000	96595200	E7
chr15	96595200	96595400	E25
chr15	96595400	96595600	E57
chr15	96595600	96595800	E39
chr15	96595800	96596000	E35
chr15	96596000	96596200	E42
chr15	96596200	96596400	E59
chr15	96596400	96596800	E43
chr15	96596800	96597200	E30
chr15	96597200	96597400	E27
chr15	96597400	96597600	E32
chr15	96597600	96597800	E25
chr15	96597800	96599000	E55
chr15	96599000	96599200	E56
chr15	96599200	96600000	E55
chr15	96600000	96600200	E34
chr15	96600200	96600400	E35
chr15	96600400	96600600	E39
chr15	96600600	96600800	E16
chr15	96600800	96601000	E58
chr15	96601000	96601400	E61
chr15	96601400	96601600	E60
chr15	96601600	96602000	E61
chr15	96602000	96602400	E63
chr15	96602400	96602600	E61
chr15	96602600	96603000	E59
chr15	96603000	96603200	E58
chr15	96603200	96603800	E52
chr15	96603800	96604000	E54
chr15	96604000	96604200	E53
chr15	96604200	96604400	E55
chr15	96604400	96607600	E74
chr15	96607600	96608000	E46
chr15	96608000	96608200	E74
chr15	96608200	96608400	E81
chr15	96608400	96609200	E74
chr15	96609200	96609400	E72
chr15	96609400	96609600	E48
chr15	96609600	96610200	E55
chr15	96610200	96610600	E36
chr15	96610600	96610800	E37
chr15	96610800	96613000	E74
chr15	96613000	96613400	E72
chr15	96613400	96614000	E74
chr15	96614000	96614200	E72
chr15	96614200	96616600	E74
chr15	96616600	96617000	E72
chr15	96617000	96617200	E74
chr15	96617200	96617400	E45
chr15	96617400	96618200	E74
chr15	96618200	96618400	E55
chr15	96618400	96618600	E53
chr15	96618600	96618800	E55
chr15	96618800	96619000	E54
chr15	96619000	96619600	E55
chr15	96619600	96622200	E74
chr15	96622200	96622600	E48
chr15	96622600	96623200	E74
chr15	96623200	96623400	E48
chr15	96623400	96626600	E74
chr15	96626600	96626800	E71
chr15	96626800	96627600	E74
chr15	96627600	96627800	E72
chr15	96627800	96628400	E74
chr15	96628400	96629000	E55
chr15	96629000	96629400	E54
chr15	96629400	96629600	E52
chr15	96629600	96629800	E53
chr15	96629800	96630000	E54
chr15	96630000	96630400	E32
chr15	96630400	96630600	E33
chr15	96630600	96630800	E30
chr15	96630800	96631000	E33
chr15	96631000	96631400	E58
chr15	96631400	96631800	E57
chr15	96631800	96632000	E58
chr15	96632000	96632200	E70
chr15	96632200	96632400	E58
chr15	96632400	96632600	E57
chr15	96632600	96632800	E58
chr15	96632800	96633000	E57
chr15	96633000	96633200	E58
chr15	96633200	96633400	E42
chr15	96633400	96633600	E52
chr15	96633600	96633800	E53
chr15	96633800	96634000	E31
chr15	96634000	96634200	E52
chr15	96634200	96634400	E53
chr15	96634400	96634800	E54
chr15	96634800	96635000	E55
chr15	96635000	96637200	E74
chr15	96637200	96637400	E71
chr15	96637400	96638400	E74
chr15	96638400	96638600	E72
chr15	96638600	96640800	E74
chr15	96640800	96641000	E54
chr15	96641000	96641200	E45
chr15	96641200	96641400	E48
chr15	96641400	96642200	E74
chr15	96642200	96642400	E72
chr15	96642400	96642600	E74
chr15	96642600	96642800	E48
chr15	96642800	96646800	E74
chr15	96646800	96647000	E72
chr15	96647000	96647400	E74
chr15	96647400	96647600	E48
chr15	96647600	96647800	E37
chr15	96647800	96648200	E74
chr15	96648200	96648400	E71
chr15	96648400	96648800	E74
chr15	96648800	96649000	E72
chr15	96649000	96649200	E74
chr15	96649200	96649400	E72
chr15	96649400	96651200	E74
chr15	96651200	96652400	E55
chr15	96652400	96652600	E37
chr15	96652600	96652800	E54
chr15	96652800	96653400	E55
chr15	96653400	96653600	E53
chr15	96653600	96656400	E74
chr15	96656400	96656600	E34
chr15	96656600	96657800	E74
chr15	96657800	96658000	E45
chr15	96658000	96658600	E55
chr15	96658600	96659000	E38
chr15	96659000	96659400	E36
chr15	96659400	96659600	E53
chr15	96659600	96659800	E54
chr15	96659800	96660400	E55
chr15	96660400	96660600	E54
chr15	96660600	96660800	E37
chr15	96660800	96662000	E74
chr15	96662000	96662200	E72
chr15	96662200	96663800	E74
chr15	96663800	96664000	E72
chr15	96664000	96665400	E74
chr15	96665400	96665600	E55
chr15	96665600	96665800	E37
chr15	96665800	96666200	E55
chr15	96666200	96666400	E53
chr15	96666400	96666600	E54
chr15	96666600	96666800	E53
chr15	96666800	96667200	E52
chr15	96667200	96667400	E36
chr15	96667400	96667600	E53
chr15	96667600	96667800	E36
chr15	96667800	96668200	E53
chr15	96668200	96669800	E74
chr15	96669800	96670000	E46
chr15	96670000	96671200	E74
chr15	96671200	96671400	E71
chr15	96671400	96671800	E74
chr15	96671800	96672000	E72
chr15	96672000	96673400	E74
chr15	96673400	96673600	E48
chr15	96673600	96674000	E35
chr15	96674000	96674400	E53
chr15	96674400	96674600	E36
chr15	96674600	96674800	E35
chr15	96674800	96675000	E37
chr15	96675000	96675400	E54
chr15	96675400	96675600	E38
chr15	96675600	96679200	E74
chr15	96679200	96679400	E45
chr15	96679400	96681600	E74
chr15	96681600	96681800	E46
chr15	96681800	96684000	E74
chr15	96684000	96684200	E72
chr15	96684200	96684400	E74
chr15	96684400	96684800	E55
chr15	96684800	96685000	E38
chr15	96685000	96685200	E48
chr15	96685200	96690800	E74
chr15	96690800	96691000	E72
chr15	96691000	96691800	E74
chr15	96691800	96692000	E48
chr15	96692000	96692200	E72
chr15	96692200	96697000	E74
chr15	96697000	96697200	E72
chr15	96697200	96697400	E74
chr15	96697400	96697600	E72
chr15	96697600	96698400	E74
chr15	96698400	96698600	E48
chr15	96698600	96699200	E74
chr15	96699200	96699400	E72
chr15	96699400	96700400	E74
chr15	96700400	96700600	E72
chr15	96700600	96703400	E74
chr15	96703400	96703600	E37
chr15	96703600	96703800	E55
chr15	96703800	96704000	E48
chr15	96704000	96704400	E74
chr15	96704400	96704600	E72
chr15	96704600	96705600	E74
chr15	96705600	96706000	E72
chr15	96706000	96706200	E74
chr15	96706200	96706400	E72
chr15	96706400	96709000	E74
chr15	96709000	96709200	E72
chr15	96709200	96709400	E74
chr15	96709400	96709600	E34
chr15	96709600	96709800	E48
chr15	96709800	96715000	E74
chr15	96715000	96715200	E71
chr15	96715200	96715600	E55
chr15	96715600	96716000	E54
chr15	96716000	96716200	E55
chr15	96716200	96716400	E72
chr15	96716400	96717000	E74
chr15	96717000	96717200	E55
chr15	96717200	96717400	E74
chr15	96717400	96717600	E48
chr15	96717600	96719000	E74
chr15	96719000	96719200	E72
chr15	96719200	96720200	E74
chr15	96720200	96720400	E48
chr15	96720400	96720600	E74
chr15	96720600	96720800	E76
chr15	96720800	96721000	E72
chr15	96721000	96721600	E74
chr15	96721600	96721800	E72
chr15	96721800	96722000	E74
chr15	96722000	96722200	E55
chr15	96722200	96722400	E74
chr15	96722400	96722600	E45
chr15	96722600	96722800	E74
chr15	96722800	96723000	E55
chr15	96723000	96723400	E74
chr15	96723400	96723600	E55
chr15	96723600	96724000	E54
chr15	96724000	96724200	E53
chr15	96724200	96724600	E54
chr15	96724600	96724800	E37
chr15	96724800	96725200	E38
chr15	96725200	96725400	E74
chr15	96725400	96725600	E46
chr15	96725600	96726200	E74
chr15	96726200	96726400	E45
chr15	96726400	96726600	E82
chr15	96726600	96726800	E13
chr15	96726800	96727000	E44
chr15	96727000	96727200	E8
chr15	96727200	96727600	E50
chr15	96727600	96727800	E5
chr15	96727800	96728000	E50
chr15	96728000	96728200	E13
chr15	96728200	96728800	E7
chr15	96728800	96729600	E82
chr15	96729600	96730000	E48
chr15	96730000	96730400	E74
chr15	96730400	96730600	E45
chr15	96730600	96731200	E74
chr15	96731200	96731400	E72
chr15	96731400	96731600	E46
chr15	96731600	96734200	E74
chr15	96734200	96734400	E45
chr15	96734400	96734600	E74
chr15	96734600	96734800	E80
chr15	96734800	96738000	E74
chr15	96738000	96738200	E13
chr15	96738200	96738400	E74
chr15	96738400	96738600	E79
chr15	96738600	96739800	E74
chr15	96739800	96740000	E38
chr15	96740000	96740600	E37
chr15	96740600	96744000	E74
chr15	96744000	96744200	E46
chr15	96744200	96744800	E74
chr15	96744800	96745000	E46
chr15	96745000	96745200	E74
chr15	96745200	96745400	E48
chr15	96745400	96750000	E74
chr15	96750000	96750400	E72
chr15	96750400	96755400	E74
chr15	96755400	96755600	E71
chr15	96755600	96756200	E74
chr15	96756200	96756600	E37
chr15	96756600	96756800	E35
chr15	96756800	96757800	E55
chr15	96757800	96758000	E34
chr15	96758000	96758200	E48
chr15	96758200	96758400	E38
chr15	96758400	96758600	E55
chr15	96758600	96758800	E37
chr15	96758800	96759200	E55
chr15	96759200	96759600	E48
chr15	96759600	96759800	E45
chr15	96759800	96760200	E74
chr15	96760200	96760400	E72
chr15	96760400	96760600	E49
chr15	96760600	96760800	E34
chr15	96760800	96761400	E37
chr15	96761400	96761800	E35
chr15	96761800	96762200	E37
chr15	96762200	96762400	E54
chr15	96762400	96762600	E38
chr15	96762600	96762800	E37
chr15	96762800	96763000	E36
chr15	96763000	96763200	E37
chr15	96763200	96763600	E38
chr15	96763600	96763800	E37
chr15	96763800	96764000	E36
chr15	96764000	96764200	E38
chr15	96764200	96764400	E36
chr15	96764400	96764600	E55
chr15	96764600	96764800	E38
chr15	96764800	96765000	E48
chr15	96765000	96765600	E55
chr15	96765600	96765800	E37
chr15	96765800	96766000	E38
chr15	96766000	96766400	E55
chr15	96766400	96766600	E54
chr15	96766600	96767800	E55
chr15	96767800	96768000	E54
chr15	96768000	96768200	E37
chr15	96768200	96768400	E36
chr15	96768400	96768600	E37
chr15	96768600	96768800	E35
chr15	96768800	96769400	E36
chr15	96769400	96769800	E37
chr15	96769800	96770000	E54
chr15	96770000	96770600	E55
chr15	96770600	96770800	E54
chr15	96770800	96771000	E35
chr15	96771000	96771200	E36
chr15	96771200	96771400	E54
chr15	96771400	96771800	E55
chr15	96771800	96772000	E54
chr15	96772000	96772200	E55
chr15	96772200	96772400	E45
chr15	96772400	96772800	E74
chr15	96772800	96773000	E48
chr15	96773000	96773400	E74
chr15	96773400	96773600	E46
chr15	96773600	96773800	E48
chr15	96773800	96774000	E36
chr15	96774000	96774200	E35
chr15	96774200	96774400	E36
chr15	96774400	96774600	E34
chr15	96774600	96774800	E35
chr15	96774800	96775000	E36
chr15	96775000	96775400	E34
chr15	96775400	96775600	E40
chr15	96775600	96776000	E35
chr15	96776000	96776200	E37
chr15	96776200	96776400	E36
chr15	96776400	96776600	E37
chr15	96776600	96776800	E36
chr15	96776800	96777000	E40
chr15	96777000	96778400	E59
chr15	96778400	96778600	E41
chr15	96778600	96778800	E5
chr15	96778800	96779000	E34
chr15	96779000	96779200	E44
chr15	96779200	96779400	E7
chr15	96779400	96779600	E49
chr15	96779600	96780000	E48
chr15	96780000	96780200	E76
chr15	96780200	96781000	E74
chr15	96781000	96781200	E46
chr15	96781200	96782600	E74
chr15	96782600	96782800	E46
chr15	96782800	96785200	E74
chr15	96785200	96785400	E45
chr15	96785400	96785800	E74
chr15	96785800	96786000	E46
chr15	96786000	96786200	E74
chr15	96786200	96786400	E82
chr15	96786400	96786600	E13
chr15	96786600	96786800	E39
chr15	96786800	96787000	E68
chr15	96787000	96787200	E39
chr15	96787200	96787400	E40
chr15	96787400	96787600	E38
chr15	96787600	96787800	E48
chr15	96787800	96788400	E74
chr15	96788400	96788600	E46
chr15	96788600	96789000	E74
chr15	96789000	96789200	E72
chr15	96789200	96789400	E74
chr15	96789400	96789600	E34
chr15	96789600	96790200	E74
chr15	96790200	96790400	E81
chr15	96790400	96790800	E74
chr15	96790800	96791000	E72
chr15	96791000	96793600	E74
chr15	96793600	96793800	E48
chr15	96793800	96794000	E45
chr15	96794000	96794600	E82
chr15	96794600	96795000	E6
chr15	96795000	96795200	E49
chr15	96795200	96795800	E44
chr15	96795800	96796000	E46
chr15	96796000	96797000	E74
chr15	96797000	96797200	E46
chr15	96797200	96797800	E74
chr15	96797800	96798000	E46
chr15	96798000	96798200	E72
chr15	96798200	96798400	E45
chr15	96798400	96798600	E74
chr15	96798600	96798800	E34
chr15	96798800	96799200	E48
chr15	96799200	96799600	E13
chr15	96799600	96800000	E38
chr15	96800000	96800600	E36
chr15	96800600	96801000	E39
chr15	96801000	96801200	E35
chr15	96801200	96801400	E40
chr15	96801400	96801600	E35
chr15	96801600	96801800	E40
chr15	96801800	96802000	E39
chr15	96802000	96802200	E8
chr15	96802200	96802400	E39
chr15	96802400	96802600	E40
chr15	96802600	96803400	E41
chr15	96803400	96803800	E50
chr15	96803800	96804000	E4
chr15	96804000	96804200	E66
chr15	96804200	96804400	E41
chr15	96804400	96804600	E62
chr15	96804600	96804800	E65
chr15	96804800	96805000	E66
chr15	96805000	96805200	E41
chr15	96805200	96805600	E66
chr15	96805600	96806000	E41
chr15	96806000	96806200	E50
chr15	96806200	96806400	E5
chr15	96806400	96806600	E50
chr15	96806600	96806800	E5
chr15	96806800	96807000	E50
chr15	96807000	96807200	E5
chr15	96807200	96807400	E50
chr15	96807400	96807600	E66
chr15	96807600	96807800	E35
chr15	96807800	96808000	E40
chr15	96808000	96808200	E41
chr15	96808200	96808400	E50
chr15	96808400	96808600	E5
chr15	96808600	96808800	E39
chr15	96808800	96809000	E55
chr15	96809000	96809400	E37
chr15	96809400	96809600	E38
chr15	96809600	96809800	E45
chr15	96809800	96810200	E55
chr15	96810200	96810400	E45
chr15	96810400	96811600	E74
chr15	96811600	96811800	E55
chr15	96811800	96812000	E74
chr15	96812000	96812200	E48
chr15	96812200	96812400	E46
chr15	96812400	96813800	E74
chr15	96813800	96814000	E71
chr15	96814000	96814600	E74
chr15	96814600	96814800	E46
chr15	96814800	96816200	E74
chr15	96816200	96816400	E37
chr15	96816400	96816600	E38
chr15	96816600	96816800	E7
chr15	96816800	96817000	E44
chr15	96817000	96817400	E71
chr15	96817400	96817800	E74
chr15	96817800	96818000	E48
chr15	96818000	96818200	E74
chr15	96818200	96818400	E72
chr15	96818400	96819400	E74
chr15	96819400	96819600	E13
chr15	96819600	96819800	E82
chr15	96819800	96820000	E7
chr15	96820000	96820400	E82
chr15	96820400	96820600	E45
chr15	96820600	96821200	E74
chr15	96821200	96821400	E48
chr15	96821400	96821600	E37
chr15	96821600	96821800	E49
chr15	96821800	96822600	E48
chr15	96822600	96822800	E55
chr15	96822800	96823800	E74
chr15	96823800	96824000	E55
chr15	96824000	96824200	E74
chr15	96824200	96824600	E48
chr15	96824600	96825200	E74
chr15	96825200	96825400	E72
chr15	96825400	96827400	E74
chr15	96827400	96827600	E72
chr15	96827600	96828400	E74
chr15	96828400	96828600	E38
chr15	96828600	96828800	E48
chr15	96828800	96829600	E34
chr15	96829600	96829800	E44
chr15	96829800	96830400	E74
chr15	96830400	96830600	E72
chr15	96830600	96832800	E74
chr15	96832800	96833200	E82
chr15	96833200	96833400	E13
chr15	96833400	96833800	E82
chr15	96833800	96834200	E74
chr15	96834200	96834400	E71
chr15	96834400	96834800	E74
chr15	96834800	96835000	E72
chr15	96835000	96835200	E74
chr15	96835200	96835400	E48
chr15	96835400	96835600	E74
chr15	96835600	96835800	E75
chr15	96835800	96836200	E74
chr15	96836200	96836400	E71
chr15	96836400	96836600	E74
chr15	96836600	96836800	E71
chr15	96836800	96837200	E74
chr15	96837200	96837400	E80
chr15	96837400	96838000	E74
chr15	96838000	96838200	E46
chr15	96838200	96838600	E74
chr15	96838600	96838800	E48
chr15	96838800	96839000	E49
chr15	96839000	96839200	E13
chr15	96839200	96839400	E82
chr15	96839400	96839600	E7
chr15	96839600	96839800	E82
chr15	96839800	96840400	E74
chr15	96840400	96840800	E72
chr15	96840800	96841600	E74
chr15	96841600	96841800	E72
chr15	96841800	96843000	E74
chr15	96843000	96843200	E72
chr15	96843200	96843800	E74
chr15	96843800	96844000	E45
chr15	96844000	96844200	E38
chr15	96844200	96844400	E34
chr15	96844400	96844600	E36
chr15	96844600	96844800	E38
chr15	96844800	96845000	E48
chr15	96845000	96847600	E74
chr15	96847600	96847800	E48
chr15	96847800	96848000	E34
chr15	96848000	96848200	E81
chr15	96848200	96848400	E72
chr15	96848400	96850000	E74
chr15	96850000	96850200	E48
chr15	96850200	96850800	E74
chr15	96850800	96851000	E71
chr15	96851000	96852000	E74
chr15	96852000	96852200	E48
chr15	96852200	96852400	E74
chr15	96852400	96852600	E55
chr15	96852600	96853000	E37
chr15	96853000	96853200	E77
chr15	96853200	96853600	E74
chr15	96853600	96854000	E48
chr15	96854000	96855000	E74
chr15	96855000	96855200	E48
chr15	96855200	96855400	E55
chr15	96855400	96855600	E74
chr15	96855600	96855800	E48
chr15	96855800	96856000	E38
chr15	96856000	96856200	E55
chr15	96856200	96856400	E37
chr15	96856400	96856600	E48
chr15	96856600	96856800	E74
chr15	96856800	96857000	E48
chr15	96857000	96857200	E46
chr15	96857200	96857400	E44
chr15	96857400	96858200	E74
chr15	96858200	96858400	E71
chr15	96858400	96859400	E74
chr15	96859400	96859600	E45
chr15	96859600	96859800	E48
chr15	96859800	96860000	E38
chr15	96860000	96860200	E82
chr15	96860200	96860400	E13
chr15	96860400	96860600	E37
chr15	96860600	96861000	E39
chr15	96861000	96861200	E48
chr15	96861200	96861400	E13
chr15	96861400	96861600	E82
chr15	96861600	96861800	E7
chr15	96861800	96862000	E82
chr15	96862000	96862200	E6
chr15	96862200	96862400	E7
chr15	96862400	96862600	E34
chr15	96862600	96862800	E82
chr15	96862800	96863000	E13
chr15	96863000	96863200	E38
chr15	96863200	96863400	E40
chr15	96863400	96863600	E36
chr15	96863600	96863800	E35
chr15	96863800	96864000	E52
chr15	96864000	96864200	E57
chr15	96864200	96864400	E42
chr15	96864400	96864800	E58
chr15	96864800	96865000	E59
chr15	96865000	96865200	E58
chr15	96865200	96865400	E59
chr15	96865400	96865800	E58
chr15	96865800	96866000	E59
chr15	96866000	96866200	E58
chr15	96866200	96866800	E42
chr15	96866800	96867200	E50
chr15	96867200	96867400	E57
chr15	96867400	96867600	E40
chr15	96867600	96867800	E58
chr15	96867800	96868000	E42
chr15	96868000	96868400	E58
chr15	96868400	96868600	E40
chr15	96868600	96869000	E58
chr15	96869000	96869600	E70
chr15	96869600	96869800	E22
chr15	96869800	96870000	E70
chr15	96870000	96870200	E43
chr15	96870200	96870600	E70
chr15	96870600	96871000	E32
chr15	96871000	96871200	E33
chr15	96871200	96871400	E31
chr15	96871400	96871600	E37
chr15	96871600	96871800	E38
chr15	96871800	96872000	E54
chr15	96872000	96872200	E37
chr15	96872200	96872400	E39
chr15	96872400	96872600	E37
chr15	96872600	96872800	E36
chr15	96872800	96873000	E52
chr15	96873000	96873200	E42
chr15	96873200	96873600	E43
chr15	96873600	96873800	E33
chr15	96873800	96874000	E30
chr15	96874000	96874200	E26
chr15	96874200	96874400	E70
chr15	96874400	96874600	E43
chr15	96874600	96874800	E70
chr15	96874800	96875200	E58
chr15	96875200	96875800	E59
chr15	96875800	96876000	E62
chr15	96876000	96876400	E70
chr15	96876400	96876600	E60
chr15	96876600	96876800	E62
chr15	96876800	96877000	E68
chr15	96877000	96877400	E59
chr15	96877400	96877600	E42
chr15	96877600	96877800	E59
chr15	96877800	96878000	E42
chr15	96878000	96878200	E52
chr15	96878200	96878400	E42
chr15	96878400	96878600	E40
chr15	96878600	96879000	E42
chr15	96879000	96879200	E59
chr15	96879200	96879400	E62
chr15	96879400	96879600	E43
chr15	96879600	96879800	E62
chr15	96879800	96880000	E68
chr15	96880000	96880200	E60
chr15	96880200	96880800	E70
chr15	96880800	96881000	E59
chr15	96881000	96881200	E68
chr15	96881200	96881400	E62
chr15	96881400	96881800	E58
chr15	96881800	96882200	E62
chr15	96882200	96882400	E59
chr15	96882400	96882600	E60
chr15	96882600	96883200	E62
chr15	96883200	96883400	E14
chr15	96883400	96883600	E60
chr15	96883600	96884200	E70
chr15	96884200	96884400	E18
chr15	96884400	96884600	E70
chr15	96884600	96884800	E51
chr15	96884800	96885000	E43
chr15	96885000	96885600	E59
chr15	96885600	96886000	E42
chr15	96886000	96886400	E58
chr15	96886400	96888000	E42
chr15	96888000	96888200	E59
chr15	96888200	96888400	E42
chr15	96888400	96888800	E59
chr15	96888800	96889000	E31
chr15	96889000	96889400	E43
chr15	96889400	96889600	E35
chr15	96889600	96890000	E42
chr15	96890000	96890400	E58
chr15	96890400	96890600	E62
chr15	96890600	96890800	E58
chr15	96890800	96891000	E42
chr15	96891000	96891200	E68
chr15	96891200	96891400	E58
chr15	96891400	96891600	E35
chr15	96891600	96892000	E58
chr15	96892000	96892200	E42
chr15	96892200	96892400	E40
chr15	96892400	96892600	E39
chr15	96892600	96892800	E40
chr15	96892800	96893200	E42
chr15	96893200	96893400	E35
chr15	96893400	96893600	E39
chr15	96893600	96893800	E42
chr15	96893800	96894000	E40
chr15	96894000	96894600	E42
chr15	96894600	96894800	E36
chr15	96894800	96895200	E42
chr15	96895200	96895400	E58
chr15	96895400	96896000	E42
chr15	96896000	96896400	E40
chr15	96896400	96896600	E39
chr15	96896600	96896800	E36
chr15	96896800	96897200	E34
chr15	96897200	96897400	E35
chr15	96897400	96897600	E58
chr15	96897600	96897800	E59
chr15	96897800	96898200	E58
chr15	96898200	96898400	E42
chr15	96898400	96898600	E34
chr15	96898600	96898800	E36
chr15	96898800	96899000	E42
chr15	96899000	96899200	E35
chr15	96899200	96899400	E36
chr15	96899400	96899600	E35
chr15	96899600	96899800	E42
chr15	96899800	96900000	E58
chr15	96900000	96900200	E70
chr15	96900200	96900400	E21
chr15	96900400	96900600	E28
chr15	96900600	96900800	E21
chr15	96900800	96901000	E24
chr15	96901000	96901200	E70
chr15	96901200	96901400	E43
chr15	96901400	96901600	E42
chr15	96901600	96901800	E58
chr15	96901800	96902200	E42
chr15	96902200	96902400	E40
chr15	96902400	96902800	E42
chr15	96902800	96903000	E35
chr15	96903000	96903200	E34
chr15	96903200	96903600	E42
chr15	96903600	96903800	E35
chr15	96903800	96904000	E36
chr15	96904000	96904200	E34
chr15	96904200	96904400	E35
chr15	96904400	96904600	E52
chr15	96904600	96904800	E53
chr15	96904800	96905000	E35
chr15	96905000	96905400	E34
chr15	96905400	96905600	E53
chr15	96905600	96905800	E37
chr15	96905800	96906200	E36
chr15	96906200	96906400	E35
chr15	96906400	96906600	E40
chr15	96906600	96906800	E42
chr15	96906800	96907400	E34
chr15	96907400	96907600	E55
chr15	96907600	96907800	E45
chr15	96907800	96908400	E74
chr15	96908400	96908600	E48
chr15	96908600	96908800	E37
chr15	96908800	96909000	E38
chr15	96909000	96909200	E54
chr15	96909200	96909400	E35
chr15	96909400	96909600	E54
chr15	96909600	96909800	E37
chr15	96909800	96910000	E55
chr15	96910000	96910200	E37
chr15	96910200	96910600	E55
chr15	96910600	96910800	E49
chr15	96910800	96911000	E48
chr15	96911000	96911200	E38
chr15	96911200	96911400	E48
chr15	96911400	96911600	E74
chr15	96911600	96911800	E45
chr15	96911800	96912000	E72
chr15	96912000	96912200	E74
chr15	96912200	96912400	E77
chr15	96912400	96913200	E74
chr15	96913200	96913600	E46
chr15	96913600	96915200	E74
chr15	96915200	96915400	E46
chr15	96915400	96915600	E55
chr15	96915600	96915800	E36
chr15	96915800	96916000	E37
chr15	96916000	96916400	E48
chr15	96916400	96918000	E74
chr15	96918000	96918200	E45
chr15	96918200	96919000	E74
chr15	96919000	96919200	E72
chr15	96919200	96919800	E74
chr15	96919800	96920200	E48
chr15	96920200	96922000	E74
chr15	96922000	96922200	E78
chr15	96922200	96924600	E74
chr15	96924600	96924800	E72
chr15	96924800	96926600	E74
chr15	96926600	96926800	E80
chr15	96926800	96927400	E74
chr15	96927400	96927600	E71
chr15	96927600	96929600	E74
chr15	96929600	96929800	E46
chr15	96929800	96930600	E74
chr15	96930600	96930800	E72
chr15	96930800	96932000	E74
chr15	96932000	96932200	E78
chr15	96932200	96935200	E74
chr15	96935200	96935400	E71
chr15	96935400	96935600	E55
chr15	96935600	96935800	E37
chr15	96935800	96936000	E36
chr15	96936000	96936200	E33
chr15	96936200	96936400	E32
chr15	96936400	96936600	E56
chr15	96936600	96936800	E84
chr15	96936800	96937000	E74
chr15	96937000	96937200	E71
chr15	96937200	96939200	E74
chr15	96939200	96939400	E80
chr15	96939400	96939600	E71
chr15	96939600	96940400	E74
chr15	96940400	96940600	E72
chr15	96940600	96941200	E74
chr15	96941200	96941400	E46
chr15	96941400	96943400	E74
chr15	96943400	96943600	E46
chr15	96943600	96943800	E45
chr15	96943800	96944000	E72
chr15	96944000	96944200	E71
chr15	96944200	96949800	E74
chr15	96949800	96950000	E72
chr15	96950000	96950200	E78
chr15	96950200	96950400	E72
chr15	96950400	96952200	E74
chr15	96952200	96952400	E48
chr15	96952400	96952600	E37
chr15	96952600	96952800	E35
chr15	96952800	96953000	E34
chr15	96953000	96953200	E38
chr15	96953200	96953400	E55
chr15	96953400	96953600	E48
chr15	96953600	96954400	E74
chr15	96954400	96954600	E71
chr15	96954600	96954800	E48
chr15	96954800	96955000	E55
chr15	96955000	96955200	E38
chr15	96955200	96955400	E37
chr15	96955400	96955600	E55
chr15	96955600	96956000	E74
chr15	96956000	96956200	E44
chr15	96956200	96956400	E48
chr15	96956400	96957400	E74
chr15	96957400	96957800	E46
chr15	96957800	96959400	E74
chr15	96959400	96959600	E45
chr15	96959600	96959800	E78
chr15	96959800	96960000	E45
chr15	96960000	96960200	E72
chr15	96960200	96960600	E74
chr15	96960600	96960800	E45
chr15	96960800	96961000	E74
chr15	96961000	96961200	E46
chr15	96961200	96961400	E72
chr15	96961400	96962800	E74
chr15	96962800	96963000	E72
chr15	96963000	96963800	E74
chr15	96963800	96964000	E48
chr15	96964000	96964400	E74
chr15	96964400	96964600	E45
chr15	96964600	96964800	E74
chr15	96964800	96965000	E77
chr15	96965000	96968600	E74
chr15	96968600	96968800	E46
chr15	96968800	96971800	E74
chr15	96971800	96972000	E72
chr15	96972000	96973200	E74
chr15	96973200	96973400	E49
chr15	96973400	96974000	E74
chr15	96974000	96974200	E72
chr15	96974200	96978400	E74
chr15	96978400	96978600	E76
chr15	96978600	96980800	E74
chr15	96980800	96981000	E72
chr15	96981000	96981800	E74
chr15	96981800	96982000	E75
chr15	96982000	96984600	E73
chr15	96984600	96984800	E47
chr15	96984800	96988400	E73
chr15	96988400	96988600	E76
chr15	96988600	96988800	E74
chr15	96988800	96989000	E72
chr15	96989000	96991400	E74
chr15	96991400	96991600	E72
chr15	96991600	96993600	E74
chr15	96993600	96994000	E48
chr15	96994000	96994200	E71
chr15	96994200	97000600	E74
chr15	97000600	97000800	E48
chr15	97000800	97001000	E37
chr15	97001000	97001200	E48
chr15	97001200	97001400	E34
chr15	97001400	97001600	E48
chr15	97001600	97008400	E74
chr15	97008400	97008600	E46
chr15	97008600	97008800	E74
chr15	97008800	97009000	E48
chr15	97009000	97009200	E74
chr15	97009200	97009400	E46
chr15	97009400	97009600	E72
chr15	97009600	97011400	E74
chr15	97011400	97011600	E48
chr15	97011600	97013200	E74
chr15	97013200	97013400	E72
chr15	97013400	97013800	E74
chr15	97013800	97014000	E46
chr15	97014000	97020800	E74
chr15	97020800	97021000	E13
chr15	97021000	97023200	E74
chr15	97023200	97023400	E48
chr15	97023400	97024000	E74
chr15	97024000	97024200	E71
chr15	97024200	97025200	E74
chr15	97025200	97025400	E71
chr15	97025400	97026800	E74
chr15	97026800	97027000	E72
chr15	97027000	97034200	E73
chr15	97034200	97034400	E47
chr15	97034400	97034600	E72
chr15	97034600	97038000	E74
chr15	97038000	97038200	E71
chr15	97038200	97038400	E46
chr15	97038400	97040400	E74
chr15	97040400	97040600	E46
chr15	97040600	97042200	E74
chr15	97042200	97042400	E71
chr15	97042400	97043600	E74
chr15	97043600	97043800	E72
chr15	97043800	97046800	E74
chr15	97046800	97047000	E76
chr15	97047000	97047600	E55
chr15	97047600	97047800	E38
chr15	97047800	97048000	E45
chr15	97048000	97048400	E74
chr15	97048400	97048600	E72
chr15	97048600	97052400	E73
chr15	97052400	97052600	E47
chr15	97052600	97061000	E73
chr15	97061000	97061200	E72
chr15	97061200	97061400	E74
chr15	97061400	97061600	E71
chr15	97061600	97065800	E74
chr15	97065800	97066000	E71
chr15	97066000	97076800	E73
chr15	97076800	97077000	E47
chr15	97077000	97080200	E73
chr15	97080200	97080400	E49
chr15	97080400	97082000	E74
chr15	97082000	97082200	E72
chr15	97082200	97084600	E74
chr15	97084600	97085000	E72
chr15	97085000	97085400	E74
chr15	97085400	97085600	E71
chr15	97085600	97085800	E45
chr15	97085800	97086000	E71
chr15	97086000	97086400	E74
chr15	97086400	97086600	E72
chr15	97086600	97091000	E73
chr15	97091000	97091200	E47
chr15	97091200	97093000	E74
chr15	97093000	97093200	E45
chr15	97093200	97095400	E74
chr15	97095400	97095600	E78
chr15	97095600	97096600	E74
chr15	97096600	97096800	E72
chr15	97096800	97102600	E74
chr15	97102600	97102800	E71
chr15	97102800	97103000	E72
chr15	97103000	97103200	E74
chr15	97103200	97103400	E48
chr15	97103400	97103600	E55
chr15	97103600	97103800	E38
chr15	97103800	97104000	E54
chr15	97104000	97104400	E55
chr15	97104400	97104600	E39
chr15	97104600	97104800	E42
chr15	97104800	97105000	E37
chr15	97105000	97105200	E54
chr15	97105200	97105400	E36
chr15	97105400	97105600	E56
chr15	97105600	97105800	E54
chr15	97105800	97106200	E55
chr15	97106200	97106400	E38
chr15	97106400	97106600	E36
chr15	97106600	97107000	E55
chr15	97107000	97108000	E74
chr15	97108000	97108200	E46
chr15	97108200	97108600	E74
chr15	97108600	97108800	E76
chr15	97108800	97109000	E71
chr15	97109000	97110400	E74
chr15	97110400	97110600	E72
chr15	97110600	97111400	E74
chr15	97111400	97111600	E48
chr15	97111600	97111800	E46
chr15	97111800	97112400	E74
chr15	97112400	97112600	E72
chr15	97112600	97112800	E74
chr15	97112800	97113000	E48
chr15	97113000	97113400	E72
chr15	97113400	97114000	E74
chr15	97114000	97114200	E72
chr15	97114200	97115800	E74
chr15	97115800	97116000	E48
chr15	97116000	97118200	E74
chr15	97118200	97118400	E49
chr15	97118400	97121800	E74
chr15	97121800	97122000	E46
chr15	97122000	97122200	E74
chr15	97122200	97122400	E48
chr15	97122400	97122600	E74
chr15	97122600	97122800	E46
chr15	97122800	97123400	E74
chr15	97123400	97123600	E46
chr15	97123600	97123800	E72
chr15	97123800	97124200	E74
chr15	97124200	97124400	E71
chr15	97124400	97126400	E74
chr15	97126400	97126600	E48
chr15	97126600	97126800	E74
chr15	97126800	97127000	E78
chr15	97127000	97129000	E74
chr15	97129000	97129200	E49
chr15	97129200	97129400	E46
chr15	97129400	97129800	E74
chr15	97129800	97130000	E72
chr15	97130000	97130200	E46
chr15	97130200	97134000	E74
chr15	97134000	97134200	E49
chr15	97134200	97134800	E74
chr15	97134800	97135000	E72
chr15	97135000	97137000	E74
chr15	97137000	97137200	E72
chr15	97137200	97149800	E73
chr15	97149800	97150000	E72
chr15	97150000	97151800	E74
chr15	97151800	97152000	E45
chr15	97152000	97152800	E74
chr15	97152800	97153000	E72
chr15	97153000	97153400	E74
chr15	97153400	97153600	E72
chr15	97153600	97154000	E73
chr15	97154000	97154200	E47
chr15	97154200	97158000	E73
chr15	97158000	97158200	E47
chr15	97158200	97161400	E73
chr15	97161400	97161600	E47
chr15	97161600	97168600	E73
chr15	97168600	97168800	E47
chr15	97168800	97175000	E73
chr15	97175000	97175200	E72
chr15	97175200	97176000	E74
chr15	97176000	97176200	E46
chr15	97176200	97179800	E74
chr15	97179800	97180000	E71
chr15	97180000	97182200	E74
chr15	97182200	97182400	E47
chr15	97182400	97182800	E73
chr15	97182800	97183000	E47
chr15	97183000	97184000	E73
chr15	97184000	97184200	E47
chr15	97184200	97193800	E73
chr15	97193800	97194000	E47
chr15	97194000	97197000	E73
chr15	97197000	97197200	E47
chr15	97197200	97199000	E73
chr15	97199000	97199200	E72
chr15	97199200	97199600	E74
chr15	97199600	97199800	E46
chr15	97199800	97200600	E74
chr15	97200600	97200800	E46
chr15	97200800	97206400	E73
chr15	97206400	97206600	E47
chr15	97206600	97212800	E73
chr15	97212800	97213000	E71
chr15	97213000	97213200	E72
chr15	97213200	97221600	E73
chr15	97221600	97221800	E46
chr15	97221800	97222000	E74
chr15	97222000	97222200	E46
chr15	97222200	97223200	E74
chr15	97223200	97223400	E78
chr15	97223400	97223600	E74
chr15	97223600	97223800	E72
chr15	97223800	97229800	E73
chr15	97229800	97230000	E47
chr15	97230000	97237000	E73
chr15	97237000	97237200	E75
chr15	97237200	97238200	E74
chr15	97238200	97238400	E78
chr15	97238400	97247200	E73
chr15	97247200	97247600	E72
chr15	97247600	97248400	E74
chr15	97248400	97248600	E44
chr15	97248600	97250800	E74
chr15	97250800	97251000	E72
chr15	97251000	97251200	E47
chr15	97251200	97252800	E73
chr15	97252800	97253000	E47
chr15	97253000	97254000	E73
chr15	97254000	97254200	E47
chr15	97254200	97256600	E73
chr15	97256600	97256800	E47
chr15	97256800	97258800	E73
chr15	97258800	97259000	E47
chr15	97259000	97259600	E73
chr15	97259600	97259800	E47
chr15	97259800	97277600	E73
chr15	97277600	97277800	E46
chr15	97277800	97282600	E73
chr15	97282600	97282800	E47
chr15	97282800	97284000	E73
chr15	97284000	97284200	E47
chr15	97284200	97286200	E73
chr15	97286200	97288600	E74
chr15	97288600	97288800	E45
chr15	97288800	97299800	E73
chr15	97299800	97300000	E47
chr15	97300000	97302200	E73
chr15	97302200	97302400	E47
chr15	97302400	97302800	E73
chr15	97302800	97303000	E47
chr15	97303000	97326600	E73
chr15	97326600	97326800	E47
chr15	97326800	97331400	E73
chr15	97331400	97331600	E71
chr15	97331600	97342200	E73
chr15	97342200	97342400	E79
chr15	97342400	97343400	E74
chr15	97343400	97343600	E72
chr15	97343600	97350200	E73
chr15	97350200	97350400	E47
chr15	97350400	97355600	E73
chr15	97355600	97355800	E49
chr15	97355800	97356600	E74
chr15	97356600	97356800	E72
chr15	97356800	97357000	E74
chr15	97357000	97357200	E72
chr15	97357200	97360600	E73
chr15	97360600	97360800	E47
chr15	97360800	97368000	E73
chr15	97368000	97368200	E47
chr15	97368200	97370200	E73
chr15	97370200	97370400	E72
chr15	97370400	97376400	E73
chr15	97376400	97376600	E72
chr15	97376600	97376800	E71
chr15	97376800	97377600	E74
chr15	97377600	97377800	E48
chr15	97377800	97384400	E74
chr15	97384400	97384600	E48
chr15	97384600	97384800	E45
chr15	97384800	97386200	E74
chr15	97386200	97386400	E72
chr15	97386400	97401000	E73
chr15	97401000	97401200	E71
chr15	97401200	97401800	E73
chr15	97401800	97402000	E47
chr15	97402000	97417600	E73
chr15	97417600	97417800	E47
chr15	97417800	97428400	E73
chr15	97428400	97428600	E47
chr15	97428600	97431600	E73
chr15	97431600	97431800	E72
chr15	97431800	97432800	E74
chr15	97432800	97433000	E13
chr15	97433000	97433200	E15
chr15	97433200	97433400	E70
chr15	97433400	97433600	E18
chr15	97433600	97433800	E27
chr15	97433800	97434000	E16
chr15	97434000	97434400	E82
chr15	97434400	97436400	E74
chr15	97436400	97436600	E72
chr15	97436600	97442200	E73
chr15	97442200	97442400	E47
chr15	97442400	97447200	E73
chr15	97447200	97447400	E72
chr15	97447400	97447800	E74
chr15	97447800	97448000	E48
chr15	97448000	97448600	E74
chr15	97448600	97448800	E71
chr15	97448800	97461200	E73
chr15	97461200	97461400	E47
chr15	97461400	97464400	E73
chr15	97464400	97464600	E47
chr15	97464600	97476800	E73
chr15	97476800	97477000	E47
chr15	97477000	97479000	E73
chr15	97479000	97479200	E47
chr15	97479200	97485400	E73
chr15	97485400	97485600	E47
chr15	97485600	97487400	E73
chr15	97487400	97487600	E47
chr15	97487600	97496000	E73
chr15	97496000	97496200	E72
chr15	97496200	97497600	E74
chr15	97497600	97497800	E46
chr15	97497800	97500400	E74
chr15	97500400	97500800	E72
chr15	97500800	97502400	E74
chr15	97502400	97502600	E72
chr15	97502600	97503200	E74
chr15	97503200	97503400	E48
chr15	97503400	97506000	E74
chr15	97506000	97506200	E46
chr15	97506200	97508600	E74
chr15	97508600	97508800	E72
chr15	97508800	97511400	E74
chr15	97511400	97511600	E72
chr15	97511600	97512000	E74
chr15	97512000	97512200	E81
chr15	97512200	97512400	E72
chr15	97512400	97512800	E74
chr15	97512800	97513000	E72
chr15	97513000	97513800	E74
chr15	97513800	97514000	E72
chr15	97514000	97517200	E74
chr15	97517200	97517400	E79
chr15	97517400	97540000	E73
chr15	97540000	97540200	E72
chr15	97540200	97546800	E73
chr15	97546800	97547000	E47
chr15	97547000	97563200	E73
chr15	97563200	97563400	E47
chr15	97563400	97566400	E73
chr15	97566400	97566600	E47
chr15	97566600	97576200	E73
chr15	97576200	97576400	E47
chr15	97576400	97581400	E73
chr15	97581400	97581600	E47
chr15	97581600	97590000	E73
chr15	97590000	97590200	E78
chr15	97590200	97590400	E72
chr15	97590400	97591200	E74
chr15	97591200	97591400	E46
chr15	97591400	97598000	E73
chr15	97598000	97598200	E47
chr15	97598200	97604800	E73
chr15	97604800	97605000	E47
chr15	97605000	97605200	E72
chr15	97605200	97605600	E74
chr15	97605600	97605800	E45
chr15	97605800	97609000	E74
chr15	97609000	97609200	E72
chr15	97609200	97618800	E73
chr15	97618800	97619000	E47
chr15	97619000	97619400	E73
chr15	97619400	97619600	E75
chr15	97619600	97620600	E74
chr15	97620600	97620800	E72
chr15	97620800	97622200	E74
chr15	97622200	97622400	E72
chr15	97622400	97629200	E73
chr15	97629200	97629400	E47
chr15	97629400	97631000	E73
chr15	97631000	97631200	E47
chr15	97631200	97636000	E73
chr15	97636000	97636200	E47
chr15	97636200	97637800	E73
chr15	97637800	97638000	E72
chr15	97638000	97641400	E73
chr15	97641400	97641600	E47
chr15	97641600	97643600	E73
chr15	97643600	97643800	E47
chr15	97643800	97654400	E73
chr15	97654400	97654600	E72
chr15	97654600	97655600	E74
chr15	97655600	97655800	E81
chr15	97655800	97656000	E47
chr15	97656000	97664400	E73
chr15	97664400	97664600	E46
chr15	97664600	97665400	E74
chr15	97665400	97665600	E72
chr15	97665600	97676800	E73
chr15	97676800	97677000	E72
chr15	97677000	97677600	E74
chr15	97677600	97677800	E72
chr15	97677800	97681600	E74
chr15	97681600	97681800	E46
chr15	97681800	97682000	E76
chr15	97682000	97685600	E74
chr15	97685600	97685800	E48
chr15	97685800	97686800	E74
chr15	97686800	97687400	E82
chr15	97687400	97687600	E39
chr15	97687600	97688000	E83
chr15	97688000	97688200	E6
chr15	97688200	97688600	E82
chr15	97688600	97693600	E74
chr15	97693600	97693800	E46
chr15	97693800	97695400	E74
chr15	97695400	97695600	E45
chr15	97695600	97696800	E74
chr15	97696800	97697000	E75
chr15	97697000	97697200	E72
chr15	97697200	97710000	E73
chr15	97710000	97710200	E45
chr15	97710200	97715400	E74
chr15	97715400	97715600	E72
chr15	97715600	97718800	E74
chr15	97718800	97719000	E46
chr15	97719000	97729800	E73
chr15	97729800	97730000	E46
chr15	97730000	97730800	E74
chr15	97730800	97731000	E72
chr15	97731000	97731600	E74
chr15	97731600	97731800	E79
chr15	97731800	97733000	E74
chr15	97733000	97733200	E72
chr15	97733200	97735600	E74
chr15	97735600	97735800	E78
chr15	97735800	97736600	E74
chr15	97736600	97736800	E72
chr15	97736800	97751800	E73
chr15	97751800	97752000	E46
chr15	97752000	97754400	E74
chr15	97754400	97754600	E46
chr15	97754600	97754800	E45
chr15	97754800	97755000	E74
chr15	97755000	97755200	E72
chr15	97755200	97755400	E47
chr15	97755400	97757200	E73
chr15	97757200	97757400	E47
chr15	97757400	97770800	E73
chr15	97770800	97771000	E71
chr15	97771000	97773200	E74
chr15	97773200	97773400	E81
chr15	97773400	97774200	E74
chr15	97774200	97774400	E46
chr15	97774400	97775400	E82
chr15	97775400	97776600	E74
chr15	97776600	97776800	E48
chr15	97776800	97777200	E74
chr15	97777200	97777400	E72
chr15	97777400	97778600	E74
chr15	97778600	97778800	E38
chr15	97778800	97779000	E37
chr15	97779000	97779200	E46
chr15	97779200	97779400	E74
chr15	97779400	97779600	E46
chr15	97779600	97781400	E74
chr15	97781400	97781600	E72
chr15	97781600	97782000	E74
chr15	97782000	97782200	E46
chr15	97782200	97783200	E74
chr15	97783200	97783400	E72
chr15	97783400	97787800	E74
chr15	97787800	97788000	E80
chr15	97788000	97791400	E74
chr15	97791400	97791600	E72
chr15	97791600	97792600	E74
chr15	97792600	97792800	E46
chr15	97792800	97794400	E74
chr15	97794400	97794600	E44
chr15	97794600	97800800	E73
chr15	97800800	97801000	E47
chr15	97801000	97818800	E73
chr15	97818800	97819000	E72
chr15	97819000	97819200	E74
chr15	97819200	97819600	E72
chr15	97819600	97840800	E73
chr15	97840800	97841000	E47
chr15	97841000	97850600	E73
chr15	97850600	97850800	E47
chr15	97850800	97855400	E73
chr15	97855400	97855600	E47
chr15	97855600	97864200	E73
chr15	97864200	97864400	E72
chr15	97864400	97867000	E74
chr15	97867000	97867200	E76
chr15	97867200	97867400	E45
chr15	97867400	97873600	E73
chr15	97873600	97873800	E47
chr15	97873800	97874400	E73
chr15	97874400	97874600	E72
chr15	97874600	97877200	E74
chr15	97877200	97877400	E81
chr15	97877400	97878800	E74
chr15	97878800	97879000	E46
chr15	97879000	97892000	E73
chr15	97892000	97892200	E46
chr15	97892200	97899200	E73
chr15	97899200	97899400	E72
chr15	97899400	97902800	E73
chr15	97902800	97903000	E72
chr15	97903000	97910000	E73
chr15	97910000	97910200	E72
chr15	97910200	97911000	E74
chr15	97911000	97911200	E72
chr15	97911200	97930200	E73
chr15	97930200	97930400	E47
chr15	97930400	97933200	E73
chr15	97933200	97933400	E47
chr15	97933400	97940600	E73
chr15	97940600	97940800	E72
chr15	97940800	97941200	E74
chr15	97941200	97941400	E79
chr15	97941400	97947200	E74
chr15	97947200	97947400	E79
chr15	97947400	97953000	E73
chr15	97953000	97953200	E71
chr15	97953200	97972200	E73
chr15	97972200	97972400	E72
chr15	97972400	97972600	E47
chr15	97972600	98000000	E73
chr15	98000000	98000200	E71
chr15	98000200	98000400	E74
chr15	98000400	98000600	E72
chr15	98000600	98001000	E74
chr15	98001000	98001200	E46
chr15	98001200	98004600	E74
chr15	98004600	98004800	E81
chr15	98004800	98009400	E74
chr15	98009400	98009600	E80
chr15	98009600	98010400	E74
chr15	98010400	98010600	E71
chr15	98010600	98010800	E74
chr15	98010800	98011000	E48
chr15	98011000	98012800	E74
chr15	98012800	98013000	E48
chr15	98013000	98013400	E74
chr15	98013400	98013600	E46
chr15	98013600	98039600	E73
chr15	98039600	98039800	E72
chr15	98039800	98040200	E74
chr15	98040200	98040400	E48
chr15	98040400	98042600	E74
chr15	98042600	98042800	E72
chr15	98042800	98043200	E74
chr15	98043200	98043400	E48
chr15	98043400	98046800	E74
chr15	98046800	98047000	E72
chr15	98047000	98049200	E74
chr15	98049200	98049400	E46
chr15	98049400	98050200	E74
chr15	98050200	98050400	E78
chr15	98050400	98051400	E74
chr15	98051400	98051600	E72
chr15	98051600	98054800	E74
chr15	98054800	98055000	E48
chr15	98055000	98055200	E74
chr15	98055200	98055400	E80
chr15	98055400	98056000	E74
chr15	98056000	98056200	E72
chr15	98056200	98057800	E74
chr15	98057800	98058000	E46
chr15	98058000	98071800	E73
chr15	98071800	98072000	E47
chr15	98072000	98080400	E73
chr15	98080400	98080600	E80
chr15	98080600	98087400	E73
chr15	98087400	98087600	E47
chr15	98087600	98091800	E73
chr15	98091800	98092000	E46
chr15	98092000	98092400	E74
chr15	98092400	98092600	E72
chr15	98092600	98092800	E46
chr15	98092800	98103000	E73
chr15	98103000	98103200	E72
chr15	98103200	98109200	E73
chr15	98109200	98109400	E75
chr15	98109400	98109800	E74
chr15	98109800	98110000	E46
chr15	98110000	98116000	E73
chr15	98116000	98116200	E47
chr15	98116200	98120800	E73
chr15	98120800	98121000	E72
chr15	98121000	98122200	E74
chr15	98122200	98122400	E78
chr15	98122400	98132800	E73
chr15	98132800	98133000	E47
chr15	98133000	98145600	E73
chr15	98145600	98145800	E47
chr15	98145800	98153000	E73
chr15	98153000	98153200	E47
chr15	98153200	98156600	E73
chr15	98156600	98156800	E47
chr15	98156800	98168800	E73
chr15	98168800	98169000	E47
chr15	98169000	98186600	E73
chr15	98186600	98186800	E47
chr15	98186800	98195800	E73
chr15	98195800	98196000	E72
chr15	98196000	98196400	E74
chr15	98196400	98196600	E72
chr15	98196600	98198400	E74
chr15	98198400	98198600	E46
chr15	98198600	98199800	E74
chr15	98199800	98200000	E75
chr15	98200000	98200400	E73
chr15	98200400	98200600	E47
chr15	98200600	98203800	E73
chr15	98203800	98204000	E47
chr15	98204000	98207600	E73
chr15	98207600	98207800	E47
chr15	98207800	98209800	E73
chr15	98209800	98210000	E47
chr15	98210000	98262000	E73
chr15	98262000	98262200	E47
chr15	98262200	98273600	E73
chr15	98273600	98273800	E44
chr15	98273800	98275400	E74
chr15	98275400	98275600	E72
chr15	98275600	98290600	E73
chr15	98290600	98290800	E47
chr15	98290800	98292200	E73
chr15	98292200	98292400	E47
chr15	98292400	98294200	E73
chr15	98294200	98294600	E47
chr15	98294600	98316800	E73
chr15	98316800	98317000	E80
chr15	98317000	98318800	E74
chr15	98318800	98319000	E48
chr15	98319000	98319200	E72
chr15	98319200	98324600	E73
chr15	98324600	98324800	E47
chr15	98324800	98325600	E74
chr15	98325600	98325800	E72
chr15	98325800	98326800	E74
chr15	98326800	98327000	E49
chr15	98327000	98331600	E73
chr15	98331600	98331800	E72
chr15	98331800	98340600	E73
chr15	98340600	98340800	E47
chr15	98340800	98342000	E73
chr15	98342000	98342200	E72
chr15	98342200	98344800	E73
chr15	98344800	98345000	E47
chr15	98345000	98357600	E73
chr15	98357600	98357800	E72
chr15	98357800	98358000	E74
chr15	98358000	98358200	E79
chr15	98358200	98363200	E73
chr15	98363200	98363400	E47
chr15	98363400	98365400	E73
chr15	98365400	98365600	E47
chr15	98365600	98369600	E73
chr15	98369600	98369800	E72
chr15	98369800	98370200	E74
chr15	98370200	98370400	E46
chr15	98370400	98370600	E72
chr15	98370600	98373200	E74
chr15	98373200	98373400	E72
chr15	98373400	98374600	E74
chr15	98374600	98374800	E75
chr15	98374800	98375400	E74
chr15	98375400	98375600	E71
chr15	98375600	98377800	E74
chr15	98377800	98378000	E71
chr15	98378000	98381400	E74
chr15	98381400	98381600	E45
chr15	98381600	98382200	E74
chr15	98382200	98382400	E49
chr15	98382400	98382800	E74
chr15	98382800	98383000	E71
chr15	98383000	98387200	E74
chr15	98387200	98387400	E72
chr15	98387400	98387600	E74
chr15	98387600	98387800	E49
chr15	98387800	98388000	E74
chr15	98388000	98388200	E72
chr15	98388200	98390200	E74
chr15	98390200	98390400	E46
chr15	98390400	98409200	E73
chr15	98409200	98409400	E47
chr15	98409400	98412600	E73
chr15	98412600	98412800	E72
chr15	98412800	98413400	E74
chr15	98413400	98413600	E72
chr15	98413600	98416400	E74
chr15	98416400	98416600	E72
chr15	98416600	98417600	E74
chr15	98417600	98417800	E48
chr15	98417800	98418200	E74
chr15	98418200	98418400	E45
chr15	98418400	98418600	E82
chr15	98418600	98419200	E25
chr15	98419200	98419400	E45
chr15	98419400	98430600	E73
chr15	98430600	98430800	E47
chr15	98430800	98437200	E73
chr15	98437200	98437400	E71
chr15	98437400	98437600	E74
chr15	98437600	98437800	E46
chr15	98437800	98442000	E74
chr15	98442000	98442200	E72
chr15	98442200	98442400	E74
chr15	98442400	98442600	E46
chr15	98442600	98442800	E48
chr15	98442800	98443200	E74
chr15	98443200	98443400	E72
chr15	98443400	98445000	E74
chr15	98445000	98445200	E72
chr15	98445200	98447400	E74
chr15	98447400	98447600	E48
chr15	98447600	98447800	E71
chr15	98447800	98449800	E74
chr15	98449800	98450000	E72
chr15	98450000	98452600	E74
chr15	98452600	98452800	E45
chr15	98452800	98453000	E48
chr15	98453000	98456200	E74
chr15	98456200	98456400	E72
chr15	98456400	98462800	E73
chr15	98462800	98463000	E72
chr15	98463000	98468200	E73
chr15	98468200	98468400	E47
chr15	98468400	98471000	E73
chr15	98471000	98471200	E72
chr15	98471200	98471800	E74
chr15	98471800	98472000	E72
chr15	98472000	98476800	E74
chr15	98476800	98477000	E72
chr15	98477000	98477200	E74
chr15	98477200	98477400	E72
chr15	98477400	98477800	E74
chr15	98477800	98478000	E78
chr15	98478000	98489000	E73
chr15	98489000	98489200	E78
chr15	98489200	98491400	E74
chr15	98491400	98491600	E73
chr15	98491600	98494400	E74
chr15	98494400	98494600	E72
chr15	98494600	98496600	E74
chr15	98496600	98496800	E72
chr15	98496800	98497000	E74
chr15	98497000	98497200	E72
chr15	98497200	98502800	E74
chr15	98502800	98503000	E72
chr15	98503000	98503200	E74
chr15	98503200	98503400	E25
chr15	98503400	98503600	E55
chr15	98503600	98503800	E38
chr15	98503800	98504000	E32
chr15	98504000	98504200	E24
chr15	98504200	98504400	E27
chr15	98504400	98504600	E31
chr15	98504600	98504800	E25
chr15	98504800	98509400	E74
chr15	98509400	98509600	E71
chr15	98509600	98512800	E74
chr15	98512800	98513000	E45
chr15	98513000	98518200	E74
chr15	98518200	98518400	E45
chr15	98518400	98537600	E73
chr15	98537600	98537800	E72
chr15	98537800	98539000	E74
chr15	98539000	98539600	E25
chr15	98539600	98539800	E48
chr15	98539800	98541200	E74
chr15	98541200	98541400	E77
chr15	98541400	98541600	E71
chr15	98541600	98542800	E74
chr15	98542800	98543000	E72
chr15	98543000	98549200	E74
chr15	98549200	98549400	E71
chr15	98549400	98551600	E74
chr15	98551600	98551800	E71
chr15	98551800	98552000	E74
chr15	98552000	98552200	E72
chr15	98552200	98556600	E73
chr15	98556600	98556800	E47
chr15	98556800	98564200	E73
chr15	98564200	98564400	E47
chr15	98564400	98566200	E73
chr15	98566200	98566400	E72
chr15	98566400	98567400	E74
chr15	98567400	98567600	E72
chr15	98567600	98570400	E74
chr15	98570400	98570600	E72
chr15	98570600	98575600	E74
chr15	98575600	98575800	E72
chr15	98575800	98577000	E74
chr15	98577000	98577200	E45
chr15	98577200	98589400	E73
chr15	98589400	98589600	E46
chr15	98589600	98596600	E74
chr15	98596600	98596800	E45
chr15	98596800	98599400	E74
chr15	98599400	98599600	E72
chr15	98599600	98601800	E74
chr15	98601800	98602000	E82
chr15	98602000	98602400	E7
chr15	98602400	98602600	E25
chr15	98602600	98604400	E74
chr15	98604400	98604600	E76
chr15	98604600	98605400	E74
chr15	98605400	98605600	E44
chr15	98605600	98605800	E74
chr15	98605800	98606000	E72
chr15	98606000	98607800	E74
chr15	98607800	98608000	E48
chr15	98608000	98610200	E74
chr15	98610200	98610400	E80
chr15	98610400	98611400	E74
chr15	98611400	98611600	E72
chr15	98611600	98614400	E74
chr15	98614400	98614600	E45
chr15	98614600	98617200	E74
chr15	98617200	98617400	E46
chr15	98617400	98619800	E74
chr15	98619800	98620000	E78
chr15	98620000	98621600	E74
chr15	98621600	98621800	E46
chr15	98621800	98622000	E74
chr15	98622000	98622200	E72
chr15	98622200	98623000	E74
chr15	98623000	98623200	E48
chr15	98623200	98626000	E74
chr15	98626000	98626200	E48
chr15	98626200	98626400	E34
chr15	98626400	98626600	E74
chr15	98626600	98626800	E48
chr15	98626800	98627600	E74
chr15	98627600	98627800	E72
chr15	98627800	98631400	E74
chr15	98631400	98631600	E72
chr15	98631600	98631800	E25
chr15	98631800	98632200	E27
chr15	98632200	98632400	E46
chr15	98632400	98642400	E73
chr15	98642400	98642600	E78
chr15	98642600	98642800	E46
chr15	98642800	98643000	E72
chr15	98643000	98651200	E73
chr15	98651200	98651400	E72
chr15	98651400	98661200	E73
chr15	98661200	98661400	E47
chr15	98661400	98666800	E73
chr15	98666800	98667000	E47
chr15	98667000	98669800	E73
chr15	98669800	98670200	E72
chr15	98670200	98676000	E74
chr15	98676000	98676200	E45
chr15	98676200	98681200	E74
chr15	98681200	98681400	E72
chr15	98681400	98682200	E74
chr15	98682200	98682400	E72
chr15	98682400	98683800	E74
chr15	98683800	98684000	E71
chr15	98684000	98684200	E44
chr15	98684200	98684600	E45
chr15	98684600	98684800	E74
chr15	98684800	98685200	E48
chr15	98685200	98685600	E74
chr15	98685600	98685800	E48
chr15	98685800	98688800	E74
chr15	98688800	98689000	E44
chr15	98689000	98689200	E49
chr15	98689200	98689400	E48
chr15	98689400	98690000	E54
chr15	98690000	98690200	E34
chr15	98690200	98690400	E55
chr15	98690400	98690600	E54
chr15	98690600	98690800	E37
chr15	98690800	98691000	E38
chr15	98691000	98691200	E55
chr15	98691200	98691600	E48
chr15	98691600	98692800	E74
chr15	98692800	98693000	E46
chr15	98693000	98693200	E55
chr15	98693200	98693600	E74
chr15	98693600	98693800	E48
chr15	98693800	98694000	E49
chr15	98694000	98694200	E72
chr15	98694200	98695600	E74
chr15	98695600	98695800	E79
chr15	98695800	98699400	E74
chr15	98699400	98699600	E48
chr15	98699600	98701600	E74
chr15	98701600	98702000	E48
chr15	98702000	98702200	E44
chr15	98702200	98702400	E7
chr15	98702400	98702600	E6
chr15	98702600	98702800	E7
chr15	98702800	98703000	E82
chr15	98703000	98703400	E5
chr15	98703400	98703600	E44
chr15	98703600	98704400	E38
chr15	98704400	98704800	E82
chr15	98704800	98705000	E44
chr15	98705000	98706800	E74
chr15	98706800	98707000	E72
chr15	98707000	98707400	E74
chr15	98707400	98707600	E71
chr15	98707600	98707800	E72
chr15	98707800	98708400	E74
chr15	98708400	98708600	E48
chr15	98708600	98709600	E74
chr15	98709600	98709800	E72
chr15	98709800	98710000	E47
chr15	98710000	98716800	E73
chr15	98716800	98717000	E72
chr15	98717000	98717200	E74
chr15	98717200	98717400	E71
chr15	98717400	98720000	E74
chr15	98720000	98720200	E49
chr15	98720200	98720400	E74
chr15	98720400	98720600	E77
chr15	98720600	98722800	E74
chr15	98722800	98723000	E72
chr15	98723000	98727000	E74
chr15	98727000	98727200	E71
chr15	98727200	98727400	E74
chr15	98727400	98727600	E34
chr15	98727600	98728600	E74
chr15	98728600	98728800	E79
chr15	98728800	98729600	E74
chr15	98729600	98729800	E80
chr15	98729800	98730000	E71
chr15	98730000	98731200	E74
chr15	98731200	98731400	E72
chr15	98731400	98736000	E74
chr15	98736000	98736200	E72
chr15	98736200	98740400	E74
chr15	98740400	98740600	E45
chr15	98740600	98747600	E74
chr15	98747600	98747800	E72
chr15	98747800	98748000	E46
chr15	98748000	98764200	E73
chr15	98764200	98764400	E47
chr15	98764400	98765600	E73
chr15	98765600	98765800	E45
chr15	98765800	98768800	E74
chr15	98768800	98769000	E72
chr15	98769000	98779800	E73
chr15	98779800	98780000	E72
chr15	98780000	98780400	E74
chr15	98780400	98780600	E75
chr15	98780600	98781200	E74
chr15	98781200	98781400	E72
chr15	98781400	98787400	E73
chr15	98787400	98787600	E49
chr15	98787600	98794200	E73
chr15	98794200	98794400	E47
chr15	98794400	98797000	E73
chr15	98797000	98797400	E47
chr15	98797400	98800200	E73
chr15	98800200	98800400	E72
chr15	98800400	98804400	E74
chr15	98804400	98804600	E44
chr15	98804600	98805000	E82
chr15	98805000	98805200	E45
chr15	98805200	98811000	E74
chr15	98811000	98811200	E72
chr15	98811200	98812200	E74
chr15	98812200	98812400	E72
chr15	98812400	98812800	E74
chr15	98812800	98813000	E48
chr15	98813000	98813200	E49
chr15	98813200	98815200	E74
chr15	98815200	98815400	E81
chr15	98815400	98819200	E74
chr15	98819200	98819400	E72
chr15	98819400	98819800	E74
chr15	98819800	98820000	E71
chr15	98820000	98821800	E74
chr15	98821800	98822000	E72
chr15	98822000	98824400	E74
chr15	98824400	98825000	E6
chr15	98825000	98825200	E7
chr15	98825200	98825400	E6
chr15	98825400	98825600	E82
chr15	98825600	98826000	E7
chr15	98826000	98826200	E5
chr15	98826200	98826400	E7
chr15	98826400	98826800	E6
chr15	98826800	98827000	E5
chr15	98827000	98827200	E44
chr15	98827200	98833600	E74
chr15	98833600	98833800	E72
chr15	98833800	98835600	E74
chr15	98835600	98835800	E48
chr15	98835800	98836000	E55
chr15	98836000	98836200	E36
chr15	98836200	98838200	E74
chr15	98838200	98838600	E45
chr15	98838600	98843400	E73
chr15	98843400	98843600	E47
chr15	98843600	98851200	E73
chr15	98851200	98851400	E45
chr15	98851400	98851600	E74
chr15	98851600	98851800	E71
chr15	98851800	98852000	E74
chr15	98852000	98852200	E76
chr15	98852200	98854600	E74
chr15	98854600	98855000	E25
chr15	98855000	98855200	E48
chr15	98855200	98855400	E74
chr15	98855400	98855600	E46
chr15	98855600	98858800	E74
chr15	98858800	98859000	E75
chr15	98859000	98859400	E74
chr15	98859400	98859600	E75
chr15	98859600	98862000	E74
chr15	98862000	98862200	E72
chr15	98862200	98867200	E74
chr15	98867200	98867400	E72
chr15	98867400	98867800	E74
chr15	98867800	98868000	E79
chr15	98868000	98868400	E74
chr15	98868400	98874400	E73
chr15	98874400	98874600	E72
chr15	98874600	98876000	E74
chr15	98876000	98876200	E48
chr15	98876200	98876400	E45
chr15	98876400	98879000	E74
chr15	98879000	98879200	E72
chr15	98879200	98884600	E73
chr15	98884600	98885000	E74
chr15	98885000	98885200	E45
chr15	98885200	98887400	E74
chr15	98887400	98887600	E72
chr15	98887600	98890200	E74
chr15	98890200	98890400	E48
chr15	98890400	98891400	E74
chr15	98891400	98891600	E72
chr15	98891600	98892400	E74
chr15	98892400	98892600	E71
chr15	98892600	98901800	E73
chr15	98901800	98902000	E47
chr15	98902000	98904200	E73
chr15	98904200	98904400	E72
chr15	98904400	98906400	E74
chr15	98906400	98906600	E46
chr15	98906600	98907200	E74
chr15	98907200	98907400	E48
chr15	98907400	98907600	E71
chr15	98907600	98908600	E74
chr15	98908600	98908800	E72
chr15	98908800	98909000	E74
chr15	98909000	98909200	E80
chr15	98909200	98911600	E74
chr15	98911600	98911800	E46
chr15	98911800	98912000	E74
chr15	98912000	98912200	E48
chr15	98912200	98912600	E74
chr15	98912600	98912800	E49
chr15	98912800	98913000	E72
chr15	98913000	98914400	E74
chr15	98914400	98914600	E48
chr15	98914600	98915400	E74
chr15	98915400	98915600	E45
chr15	98915600	98915800	E46
chr15	98915800	98917800	E74
chr15	98917800	98918000	E48
chr15	98918000	98920000	E74
chr15	98920000	98920200	E71
chr15	98920200	98920400	E72
chr15	98920400	98925600	E74
chr15	98925600	98925800	E72
chr15	98925800	98927200	E74
chr15	98927200	98927400	E72
chr15	98927400	98928600	E74
chr15	98928600	98929000	E72
chr15	98929000	98935000	E74
chr15	98935000	98935200	E78
chr15	98935200	98936400	E74
chr15	98936400	98936600	E72
chr15	98936600	98939800	E74
chr15	98939800	98940000	E72
chr15	98940000	98943000	E74
chr15	98943000	98943200	E72
chr15	98943200	98943800	E74
chr15	98943800	98944000	E72
chr15	98944000	98944400	E74
chr15	98944400	98944600	E81
chr15	98944600	98945000	E74
chr15	98945000	98945200	E71
chr15	98945200	98945400	E74
chr15	98945400	98945600	E72
chr15	98945600	98955000	E73
chr15	98955000	98955200	E72
chr15	98955200	98956600	E74
chr15	98956600	98956800	E48
chr15	98956800	98957800	E74
chr15	98957800	98958000	E72
chr15	98958000	98959000	E74
chr15	98959000	98959200	E48
chr15	98959200	98961600	E74
chr15	98961600	98961800	E46
chr15	98961800	98963800	E74
chr15	98963800	98964000	E72
chr15	98964000	98964600	E74
chr15	98964600	98964800	E55
chr15	98964800	98965000	E35
chr15	98965000	98965200	E34
chr15	98965200	98965400	E35
chr15	98965400	98966000	E74
chr15	98966000	98966200	E72
chr15	98966200	98969800	E74
chr15	98969800	98970000	E79
chr15	98970000	98970800	E74
chr15	98970800	98971000	E72
chr15	98971000	98971400	E74
chr15	98971400	98971800	E44
chr15	98971800	98972000	E33
chr15	98972000	98972200	E36
chr15	98972200	98972400	E77
chr15	98972400	98973200	E74
chr15	98973200	98973400	E46
chr15	98973400	98974600	E74
chr15	98974600	98974800	E72
chr15	98974800	98978600	E74
chr15	98978600	98978800	E72
chr15	98978800	98982400	E74
chr15	98982400	98982600	E55
chr15	98982600	98982800	E45
chr15	98982800	98983000	E74
chr15	98983000	98983200	E55
chr15	98983200	98983400	E72
chr15	98983400	98983600	E74
chr15	98983600	98983800	E55
chr15	98983800	98984000	E36
chr15	98984000	98984600	E35
chr15	98984600	98984800	E34
chr15	98984800	98985200	E45
chr15	98985200	98985400	E78
chr15	98985400	98986600	E74
chr15	98986600	98986800	E46
chr15	98986800	98987800	E74
chr15	98987800	98988000	E72
chr15	98988000	98988400	E74
chr15	98988400	98988600	E48
chr15	98988600	98989200	E74
chr15	98989200	98989400	E79
chr15	98989400	98995400	E73
chr15	98995400	98995600	E46
chr15	98995600	98995800	E74
chr15	98995800	98996000	E46
chr15	98996000	99002600	E74
chr15	99002600	99002800	E72
chr15	99002800	99003600	E74
chr15	99003600	99003800	E49
chr15	99003800	99005200	E74
chr15	99005200	99005400	E72
chr15	99005400	99005800	E74
chr15	99005800	99006000	E72
chr15	99006000	99009000	E74
chr15	99009000	99009200	E44
chr15	99009200	99009600	E74
chr15	99009600	99009800	E72
chr15	99009800	99010800	E74
chr15	99010800	99011000	E46
chr15	99011000	99011200	E44
chr15	99011200	99012400	E74
chr15	99012400	99012600	E80
chr15	99012600	99014800	E74
chr15	99014800	99015000	E81
chr15	99015000	99017000	E74
chr15	99017000	99017200	E46
chr15	99017200	99021200	E73
chr15	99021200	99021400	E47
chr15	99021400	99026200	E73
chr15	99026200	99026400	E47
chr15	99026400	99029400	E73
chr15	99029400	99029600	E72
chr15	99029600	99029800	E74
chr15	99029800	99030000	E76
chr15	99030000	99030200	E72
chr15	99030200	99032400	E74
chr15	99032400	99032600	E38
chr15	99032600	99032800	E82
chr15	99032800	99033000	E5
chr15	99033000	99033400	E82
chr15	99033400	99034000	E74
chr15	99034000	99034200	E46
chr15	99034200	99037400	E74
chr15	99037400	99037600	E72
chr15	99037600	99037800	E78
chr15	99037800	99041000	E74
chr15	99041000	99041200	E72
chr15	99041200	99045600	E74
chr15	99045600	99045800	E71
chr15	99045800	99047200	E74
chr15	99047200	99047400	E45
chr15	99047400	99051000	E74
chr15	99051000	99051200	E80
chr15	99051200	99052000	E74
chr15	99052000	99052200	E72
chr15	99052200	99052600	E74
chr15	99052600	99052800	E72
chr15	99052800	99057800	E73
chr15	99057800	99058000	E72
chr15	99058000	99061000	E74
chr15	99061000	99061200	E72
chr15	99061200	99062000	E74
chr15	99062000	99062200	E72
chr15	99062200	99063600	E74
chr15	99063600	99063800	E72
chr15	99063800	99066400	E74
chr15	99066400	99066600	E72
chr15	99066600	99069200	E74
chr15	99069200	99069400	E71
chr15	99069400	99070800	E74
chr15	99070800	99071000	E81
chr15	99071000	99071400	E74
chr15	99071400	99071600	E72
chr15	99071600	99071800	E74
chr15	99071800	99072000	E72
chr15	99072000	99072400	E74
chr15	99072400	99072600	E72
chr15	99072600	99073200	E74
chr15	99073200	99073400	E55
chr15	99073400	99073600	E35
chr15	99073600	99073800	E37
chr15	99073800	99074000	E38
chr15	99074000	99074200	E35
chr15	99074200	99074400	E36
chr15	99074400	99074600	E37
chr15	99074600	99074800	E48
chr15	99074800	99075000	E45
chr15	99075000	99075200	E74
chr15	99075200	99075400	E46
chr15	99075400	99076000	E74
chr15	99076000	99076200	E72
chr15	99076200	99078600	E74
chr15	99078600	99078800	E48
chr15	99078800	99079600	E74
chr15	99079600	99079800	E72
chr15	99079800	99080000	E74
chr15	99080000	99080200	E71
chr15	99080200	99080400	E45
chr15	99080400	99081000	E74
chr15	99081000	99081200	E72
chr15	99081200	99081400	E74
chr15	99081400	99087200	E73
chr15	99087200	99091400	E74
chr15	99091400	99091600	E36
chr15	99091600	99091800	E37
chr15	99091800	99092000	E82
chr15	99092000	99092200	E44
chr15	99092200	99092400	E72
chr15	99092400	99095200	E74
chr15	99095200	99095400	E48
chr15	99095400	99096600	E74
chr15	99096600	99096800	E78
chr15	99096800	99101000	E74
chr15	99101000	99101200	E46
chr15	99101200	99102200	E74
chr15	99102200	99102400	E46
chr15	99102400	99103600	E74
chr15	99103600	99103800	E45
chr15	99103800	99104800	E74
chr15	99104800	99105000	E71
chr15	99105000	99105200	E74
chr15	99105200	99105400	E46
chr15	99105400	99105600	E74
chr15	99105600	99105800	E72
chr15	99105800	99106000	E77
chr15	99106000	99106200	E80
chr15	99106200	99106600	E74
chr15	99106600	99106800	E48
chr15	99106800	99107000	E80
chr15	99107000	99107200	E74
chr15	99107200	99107400	E46
chr15	99107400	99109000	E74
chr15	99109000	99109200	E72
chr15	99109200	99109400	E71
chr15	99109400	99112000	E73
chr15	99112000	99112200	E47
chr15	99112200	99118000	E73
chr15	99118000	99118200	E71
chr15	99118200	99118400	E74
chr15	99118400	99118600	E46
chr15	99118600	99119400	E74
chr15	99119400	99119600	E46
chr15	99119600	99119800	E72
chr15	99119800	99120000	E74
chr15	99120000	99120200	E78
chr15	99120200	99121200	E74
chr15	99121200	99121400	E46
chr15	99121400	99123800	E74
chr15	99123800	99124000	E48
chr15	99124000	99126000	E74
chr15	99126000	99126200	E46
chr15	99126200	99128200	E74
chr15	99128200	99128400	E72
chr15	99128400	99130000	E74
chr15	99130000	99130200	E48
chr15	99130200	99130400	E45
chr15	99130400	99130600	E48
chr15	99130600	99132400	E74
chr15	99132400	99132600	E72
chr15	99132600	99132800	E45
chr15	99132800	99133400	E74
chr15	99133400	99133600	E72
chr15	99133600	99135600	E74
chr15	99135600	99135800	E72
chr15	99135800	99136600	E74
chr15	99136600	99136800	E45
chr15	99136800	99139800	E74
chr15	99139800	99140000	E45
chr15	99140000	99142200	E74
chr15	99142200	99142400	E34
chr15	99142400	99142600	E49
chr15	99142600	99142800	E55
chr15	99142800	99143000	E37
chr15	99143000	99143200	E32
chr15	99143200	99143400	E60
chr15	99143400	99143600	E67
chr15	99143600	99144000	E85
chr15	99144000	99144200	E20
chr15	99144200	99144400	E14
chr15	99144400	99144600	E53
chr15	99144600	99144800	E55
chr15	99144800	99145400	E74
chr15	99145400	99145600	E72
chr15	99145600	99148400	E74
chr15	99148400	99148600	E45
chr15	99148600	99149800	E74
chr15	99149800	99150000	E72
chr15	99150000	99151400	E74
chr15	99151400	99151600	E72
chr15	99151600	99153000	E74
chr15	99153000	99153200	E48
chr15	99153200	99155600	E74
chr15	99155600	99155800	E45
chr15	99155800	99156800	E74
chr15	99156800	99157000	E46
chr15	99157000	99158200	E74
chr15	99158200	99158400	E72
chr15	99158400	99158600	E74
chr15	99158600	99158800	E81
chr15	99158800	99169600	E73
chr15	99169600	99169800	E72
chr15	99169800	99170600	E74
chr15	99170600	99170800	E48
chr15	99170800	99172600	E74
chr15	99172600	99172800	E77
chr15	99172800	99173800	E74
chr15	99173800	99174000	E46
chr15	99174000	99174200	E72
chr15	99174200	99175000	E74
chr15	99175000	99175200	E75
chr15	99175200	99175400	E74
chr15	99175400	99175600	E48
chr15	99175600	99175800	E46
chr15	99175800	99176000	E74
chr15	99176000	99176200	E44
chr15	99176200	99176400	E77
chr15	99176400	99176600	E72
chr15	99176600	99179400	E74
chr15	99179400	99179600	E72
chr15	99179600	99180400	E74
chr15	99180400	99180600	E72
chr15	99180600	99180800	E49
chr15	99180800	99182200	E74
chr15	99182200	99182400	E47
chr15	99182400	99189800	E73
chr15	99189800	99190000	E13
chr15	99190000	99190200	E25
chr15	99190200	99190400	E34
chr15	99190400	99190600	E26
chr15	99190600	99190800	E29
chr15	99190800	99191200	E28
chr15	99191200	99191400	E26
chr15	99191400	99191600	E21
chr15	99191600	99191800	E24
chr15	99191800	99192200	E29
chr15	99192200	99192400	E26
chr15	99192400	99192600	E29
chr15	99192600	99192800	E30
chr15	99192800	99193000	E34
chr15	99193000	99193200	E36
chr15	99193200	99193600	E35
chr15	99193600	99193800	E36
chr15	99193800	99194000	E34
chr15	99194000	99194200	E35
chr15	99194200	99194400	E37
chr15	99194400	99194800	E54
chr15	99194800	99195200	E37
chr15	99195200	99195400	E55
chr15	99195400	99195600	E54
chr15	99195600	99195800	E55
chr15	99195800	99196000	E72
chr15	99196000	99196200	E45
chr15	99196200	99197000	E74
chr15	99197000	99197400	E37
chr15	99197400	99199200	E74
chr15	99199200	99199400	E46
chr15	99199400	99199800	E74
chr15	99199800	99200000	E49
chr15	99200000	99200200	E74
chr15	99200200	99200400	E72
chr15	99200400	99200600	E46
chr15	99200600	99204400	E74
chr15	99204400	99204600	E78
chr15	99204600	99207000	E74
chr15	99207000	99207200	E48
chr15	99207200	99208000	E74
chr15	99208000	99208200	E72
chr15	99208200	99209600	E74
chr15	99209600	99209800	E72
chr15	99209800	99211600	E74
chr15	99211600	99212000	E55
chr15	99212000	99212200	E54
chr15	99212200	99212400	E55
chr15	99212400	99212600	E54
chr15	99212600	99212800	E55
chr15	99212800	99213200	E54
chr15	99213200	99215200	E74
chr15	99215200	99215600	E72
chr15	99215600	99217800	E74
chr15	99217800	99218000	E72
chr15	99218000	99218200	E77
chr15	99218200	99218400	E72
chr15	99218400	99218600	E74
chr15	99218600	99218800	E81
chr15	99218800	99219400	E74
chr15	99219400	99219600	E72
chr15	99219600	99219800	E74
chr15	99219800	99220000	E72
chr15	99220000	99225200	E74
chr15	99225200	99225400	E45
chr15	99225400	99226600	E74
chr15	99226600	99226800	E72
chr15	99226800	99229600	E74
chr15	99229600	99229800	E72
chr15	99229800	99230600	E74
chr15	99230600	99230800	E72
chr15	99230800	99231000	E74
chr15	99231000	99231200	E72
chr15	99231200	99231400	E74
chr15	99231400	99231600	E45
chr15	99231600	99231800	E55
chr15	99231800	99232000	E46
chr15	99232000	99232600	E74
chr15	99232600	99232800	E72
chr15	99232800	99233600	E74
chr15	99233600	99233800	E72
chr15	99233800	99234000	E74
chr15	99234000	99234200	E71
chr15	99234200	99234400	E79
chr15	99234400	99241400	E73
chr15	99241400	99241600	E72
chr15	99241600	99242800	E74
chr15	99242800	99243000	E55
chr15	99243000	99243200	E37
chr15	99243200	99243400	E38
chr15	99243400	99243600	E55
chr15	99243600	99244000	E38
chr15	99244000	99244200	E37
chr15	99244200	99244400	E54
chr15	99244400	99244600	E55
chr15	99244600	99244800	E74
chr15	99244800	99245000	E45
chr15	99245000	99246800	E74
chr15	99246800	99247000	E37
chr15	99247000	99247200	E48
chr15	99247200	99248200	E74
chr15	99248200	99248400	E48
chr15	99248400	99249400	E74
chr15	99249400	99249600	E48
chr15	99249600	99254200	E74
chr15	99254200	99254400	E45
chr15	99254400	99254600	E46
chr15	99254600	99254800	E74
chr15	99254800	99255000	E48
chr15	99255000	99255400	E74
chr15	99255400	99255600	E45
chr15	99255600	99256200	E74
chr15	99256200	99256400	E48
chr15	99256400	99256600	E55
chr15	99256600	99256800	E53
chr15	99256800	99257200	E55
chr15	99257200	99257400	E54
chr15	99257400	99257800	E38
chr15	99257800	99258400	E74
chr15	99258400	99258600	E48
chr15	99258600	99258800	E55
chr15	99258800	99259000	E38
chr15	99259000	99259200	E55
chr15	99259200	99259400	E54
chr15	99259400	99260200	E55
chr15	99260200	99261000	E74
chr15	99261000	99262200	E55
chr15	99262200	99262400	E37
chr15	99262400	99262800	E38
chr15	99262800	99263800	E74
chr15	99263800	99264000	E76
chr15	99264000	99267600	E74
chr15	99267600	99267800	E75
chr15	99267800	99268800	E74
chr15	99268800	99269000	E46
chr15	99269000	99269400	E74
chr15	99269400	99269600	E46
chr15	99269600	99270600	E74
chr15	99270600	99270800	E72
chr15	99270800	99273600	E74
chr15	99273600	99273800	E72
chr15	99273800	99274600	E74
chr15	99274600	99274800	E72
chr15	99274800	99275600	E74
chr15	99275600	99275800	E48
chr15	99275800	99277400	E74
chr15	99277400	99277800	E82
chr15	99277800	99278200	E13
chr15	99278200	99278800	E82
chr15	99278800	99279000	E45
chr15	99279000	99279600	E74
chr15	99279600	99279800	E48
chr15	99279800	99280000	E45
chr15	99280000	99282000	E74
chr15	99282000	99282200	E82
chr15	99282200	99282600	E6
chr15	99282600	99283200	E7
chr15	99283200	99283800	E82
chr15	99283800	99284000	E13
chr15	99284000	99284200	E8
chr15	99284200	99284400	E13
chr15	99284400	99284600	E82
chr15	99284600	99284800	E13
chr15	99284800	99285000	E5
chr15	99285000	99285200	E7
chr15	99285200	99285600	E82
chr15	99285600	99288400	E74
chr15	99288400	99288600	E72
chr15	99288600	99288800	E74
chr15	99288800	99289000	E71
chr15	99289000	99289200	E74
chr15	99289200	99289400	E46
chr15	99289400	99289800	E74
chr15	99289800	99290000	E72
chr15	99290000	99291600	E74
chr15	99291600	99291800	E44
chr15	99291800	99297200	E74
chr15	99297200	99297400	E48
chr15	99297400	99297600	E74
chr15	99297600	99297800	E71
chr15	99297800	99300800	E74
chr15	99300800	99301000	E25
chr15	99301000	99302600	E74
chr15	99302600	99302800	E75
chr15	99302800	99303400	E74
chr15	99303400	99303600	E75
chr15	99303600	99304200	E74
chr15	99304200	99304400	E77
chr15	99304400	99306600	E74
chr15	99306600	99307000	E72
chr15	99307000	99309000	E74
chr15	99309000	99309200	E72
chr15	99309200	99309600	E74
chr15	99309600	99309800	E45
chr15	99309800	99310800	E74
chr15	99310800	99311000	E72
chr15	99311000	99313200	E74
chr15	99313200	99313400	E72
chr15	99313400	99316400	E74
chr15	99316400	99316800	E54
chr15	99316800	99317000	E37
chr15	99317000	99317200	E55
chr15	99317200	99317400	E48
chr15	99317400	99317600	E74
chr15	99317600	99317800	E72
chr15	99317800	99318200	E74
chr15	99318200	99318600	E55
chr15	99318600	99318800	E54
chr15	99318800	99319000	E55
chr15	99319000	99319200	E54
chr15	99319200	99319600	E37
chr15	99319600	99320200	E40
chr15	99320200	99320400	E38
chr15	99320400	99320600	E39
chr15	99320600	99320800	E38
chr15	99320800	99321200	E82
chr15	99321200	99321400	E74
chr15	99321400	99321600	E45
chr15	99321600	99321800	E74
chr15	99321800	99322000	E46
chr15	99322000	99322400	E74
chr15	99322400	99322800	E82
chr15	99322800	99323000	E25
chr15	99323000	99323200	E74
chr15	99323200	99323400	E72
chr15	99323400	99324400	E74
chr15	99324400	99324600	E48
chr15	99324600	99326200	E74
chr15	99326200	99326400	E72
chr15	99326400	99327600	E74
chr15	99327600	99327800	E48
chr15	99327800	99328600	E82
chr15	99328600	99329000	E7
chr15	99329000	99329200	E5
chr15	99329200	99329400	E34
chr15	99329400	99329600	E5
chr15	99329600	99329800	E9
chr15	99329800	99330000	E3
chr15	99330000	99330200	E50
chr15	99330200	99330400	E9
chr15	99330400	99330600	E13
chr15	99330600	99330800	E6
chr15	99330800	99331000	E5
chr15	99331000	99331200	E82
chr15	99331200	99331600	E6
chr15	99331600	99332000	E82
chr15	99332000	99332200	E44
chr15	99332200	99335200	E74
chr15	99335200	99335400	E72
chr15	99335400	99335800	E74
chr15	99335800	99336000	E46
chr15	99336000	99336600	E74
chr15	99336600	99336800	E72
chr15	99336800	99343400	E74
chr15	99343400	99343600	E48
chr15	99343600	99344200	E74
chr15	99344200	99344400	E72
chr15	99344400	99346600	E73
chr15	99346600	99346800	E47
chr15	99346800	99352800	E73
chr15	99352800	99353000	E47
chr15	99353000	99356400	E73
chr15	99356400	99356600	E72
chr15	99356600	99357000	E74
chr15	99357000	99357200	E75
chr15	99357200	99357400	E79
chr15	99357400	99358400	E74
chr15	99358400	99358600	E72
chr15	99358600	99359000	E74
chr15	99359000	99359200	E81
chr15	99359200	99359600	E74
chr15	99359600	99359800	E48
chr15	99359800	99360200	E74
chr15	99360200	99360400	E71
chr15	99360400	99362600	E74
chr15	99362600	99363000	E72
chr15	99363000	99364400	E74
chr15	99364400	99364600	E71
chr15	99364600	99365400	E74
chr15	99365400	99365600	E48
chr15	99365600	99367400	E74
chr15	99367400	99367600	E72
chr15	99367600	99369400	E74
chr15	99369400	99369600	E72
chr15	99369600	99370200	E74
chr15	99370200	99370400	E75
chr15	99370400	99370800	E74
chr15	99370800	99371000	E75
chr15	99371000	99371400	E74
chr15	99371400	99371600	E48
chr15	99371600	99371800	E74
chr15	99371800	99372000	E45
chr15	99372000	99372800	E74
chr15	99372800	99373000	E79
chr15	99373000	99373800	E74
chr15	99373800	99374000	E76
chr15	99374000	99374200	E48
chr15	99374200	99374400	E76
chr15	99374400	99377000	E74
chr15	99377000	99377400	E48
chr15	99377400	99379800	E74
chr15	99379800	99380000	E81
chr15	99380000	99380400	E74
chr15	99380400	99380600	E72
chr15	99380600	99382200	E74
chr15	99382200	99382400	E48
chr15	99382400	99383600	E74
chr15	99383600	99383800	E45
chr15	99383800	99384800	E74
chr15	99384800	99385000	E48
chr15	99385000	99385400	E74
chr15	99385400	99385600	E48
chr15	99385600	99388800	E74
chr15	99388800	99389200	E48
chr15	99389200	99393000	E74
chr15	99393000	99393200	E72
chr15	99393200	99394000	E74
chr15	99394000	99394200	E37
chr15	99394200	99394400	E35
chr15	99394400	99394800	E55
chr15	99394800	99395000	E35
chr15	99395000	99395200	E33
chr15	99395200	99395400	E29
chr15	99395400	99395600	E26
chr15	99395600	99395800	E24
chr15	99395800	99396000	E26
chr15	99396000	99396200	E21
chr15	99396200	99396400	E29
chr15	99396400	99396600	E24
chr15	99396600	99396800	E27
chr15	99396800	99397000	E31
chr15	99397000	99397200	E74
chr15	99397200	99397400	E72
chr15	99397400	99398400	E74
chr15	99398400	99398600	E72
chr15	99398600	99400600	E74
chr15	99400600	99400800	E13
chr15	99400800	99401000	E82
chr15	99401000	99401200	E37
chr15	99401200	99401600	E55
chr15	99401600	99401800	E35
chr15	99401800	99402000	E53
chr15	99402000	99402200	E54
chr15	99402200	99402400	E35
chr15	99402400	99402600	E54
chr15	99402600	99403000	E55
chr15	99403000	99403400	E54
chr15	99403400	99403600	E55
chr15	99403600	99404000	E37
chr15	99404000	99404600	E74
chr15	99404600	99404800	E46
chr15	99404800	99407800	E74
chr15	99407800	99408000	E77
chr15	99408000	99408400	E55
chr15	99408400	99408600	E35
chr15	99408600	99408800	E33
chr15	99408800	99409000	E51
chr15	99409000	99409400	E28
chr15	99409400	99409600	E17
chr15	99409600	99409800	E21
chr15	99409800	99410000	E17
chr15	99410000	99410400	E43
chr15	99410400	99410600	E40
chr15	99410600	99410800	E35
chr15	99410800	99411000	E82
chr15	99411000	99411200	E74
chr15	99411200	99411400	E78
chr15	99411400	99411800	E74
chr15	99411800	99412000	E44
chr15	99412000	99416000	E74
chr15	99416000	99416200	E48
chr15	99416200	99416400	E55
chr15	99416400	99416600	E37
chr15	99416600	99416800	E31
chr15	99416800	99417000	E25
chr15	99417000	99417200	E56
chr15	99417200	99417400	E52
chr15	99417400	99417600	E32
chr15	99417600	99417800	E53
chr15	99417800	99418000	E36
chr15	99418000	99418200	E55
chr15	99418200	99418400	E53
chr15	99418400	99418600	E37
chr15	99418600	99418800	E55
chr15	99418800	99419000	E53
chr15	99419000	99420400	E74
chr15	99420400	99420600	E48
chr15	99420600	99420800	E55
chr15	99420800	99421200	E74
chr15	99421200	99421600	E46
chr15	99421600	99422000	E74
chr15	99422000	99422200	E72
chr15	99422200	99423200	E74
chr15	99423200	99423400	E72
chr15	99423400	99423800	E74
chr15	99423800	99424000	E79
chr15	99424000	99424200	E48
chr15	99424200	99424600	E74
chr15	99424600	99424800	E46
chr15	99424800	99425200	E74
chr15	99425200	99425400	E72
chr15	99425400	99425600	E46
chr15	99425600	99425800	E44
chr15	99425800	99426000	E46
chr15	99426000	99426200	E72
chr15	99426200	99427000	E74
chr15	99427000	99427200	E46
chr15	99427200	99428000	E74
chr15	99428000	99428200	E72
chr15	99428200	99428400	E74
chr15	99428400	99428800	E48
chr15	99428800	99430200	E74
chr15	99430200	99430400	E48
chr15	99430400	99432000	E74
chr15	99432000	99432200	E36
chr15	99432200	99432400	E38
chr15	99432400	99432600	E55
chr15	99432600	99433000	E54
chr15	99433000	99433400	E55
chr15	99433400	99435200	E74
chr15	99435200	99435400	E72
chr15	99435400	99436800	E74
chr15	99436800	99437200	E45
chr15	99437200	99438000	E74
chr15	99438000	99438200	E72
chr15	99438200	99441200	E74
chr15	99441200	99441400	E48
chr15	99441400	99441800	E82
chr15	99441800	99442000	E13
chr15	99442000	99442200	E25
chr15	99442200	99443400	E74
chr15	99443400	99443600	E46
chr15	99443600	99445000	E74
chr15	99445000	99445200	E72
chr15	99445200	99446800	E74
chr15	99446800	99447200	E55
chr15	99447200	99447400	E37
chr15	99447400	99447600	E55
chr15	99447600	99448000	E25
chr15	99448000	99448200	E44
chr15	99448200	99449600	E74
chr15	99449600	99450000	E72
chr15	99450000	99455200	E74
chr15	99455200	99455400	E45
chr15	99455400	99456800	E74
chr15	99456800	99457000	E38
chr15	99457000	99457600	E54
chr15	99457600	99458000	E53
chr15	99458000	99458200	E54
chr15	99458200	99458400	E36
chr15	99458400	99458600	E35
chr15	99458600	99458800	E36
chr15	99458800	99459000	E38
chr15	99459000	99459200	E48
chr15	99459200	99459800	E74
chr15	99459800	99460000	E46
chr15	99460000	99460400	E74
chr15	99460400	99460600	E72
chr15	99460600	99466400	E74
chr15	99466400	99466600	E46
chr15	99466600	99467000	E74
chr15	99467000	99467200	E48
chr15	99467200	99471000	E74
chr15	99471000	99471200	E77
chr15	99471200	99472000	E74
chr15	99472000	99472200	E72
chr15	99472200	99474400	E74
chr15	99474400	99474600	E44
chr15	99474600	99476600	E74
chr15	99476600	99476800	E46
chr15	99476800	99477400	E74
chr15	99477400	99477600	E71
chr15	99477600	99478200	E74
chr15	99478200	99478400	E46
chr15	99478400	99478600	E48
chr15	99478600	99478800	E37
chr15	99478800	99479000	E55
chr15	99479000	99479200	E53
chr15	99479200	99479600	E37
chr15	99479600	99479800	E36
chr15	99479800	99480000	E35
chr15	99480000	99480200	E58
chr15	99480200	99480400	E42
chr15	99480400	99480600	E62
chr15	99480600	99480800	E58
chr15	99480800	99481000	E43
chr15	99481000	99481200	E51
chr15	99481200	99481400	E70
chr15	99481400	99481600	E58
chr15	99481600	99481800	E53
chr15	99481800	99482200	E55
chr15	99482200	99482400	E54
chr15	99482400	99482600	E74
chr15	99482600	99482800	E48
chr15	99482800	99483000	E45
chr15	99483000	99483800	E74
chr15	99483800	99484000	E77
chr15	99484000	99484200	E72
chr15	99484200	99486200	E74
chr15	99486200	99486600	E77
chr15	99486600	99487800	E74
chr15	99487800	99488000	E46
chr15	99488000	99489600	E74
chr15	99489600	99489800	E72
chr15	99489800	99490400	E74
chr15	99490400	99490600	E75
chr15	99490600	99491000	E74
chr15	99491000	99491200	E46
chr15	99491200	99493600	E74
chr15	99493600	99493800	E38
chr15	99493800	99494000	E55
chr15	99494000	99494200	E25
chr15	99494200	99494400	E55
chr15	99494400	99494600	E54
chr15	99494600	99494800	E55
chr15	99494800	99495000	E36
chr15	99495000	99495200	E57
chr15	99495200	99495400	E58
chr15	99495400	99495600	E70
chr15	99495600	99495800	E58
chr15	99495800	99496000	E70
chr15	99496000	99496200	E67
chr15	99496200	99496400	E51
chr15	99496400	99496600	E59
chr15	99496600	99496800	E62
chr15	99496800	99497000	E15
chr15	99497000	99497200	E57
chr15	99497200	99497400	E39
chr15	99497400	99497600	E35
chr15	99497600	99497800	E36
chr15	99497800	99498000	E35
chr15	99498000	99498200	E39
chr15	99498200	99498400	E77
chr15	99498400	99498600	E38
chr15	99498600	99499200	E36
chr15	99499200	99499400	E38
chr15	99499400	99499600	E36
chr15	99499600	99500600	E34
chr15	99500600	99500800	E37
chr15	99500800	99501000	E48
chr15	99501000	99501200	E37
chr15	99501200	99501400	E55
chr15	99501400	99503400	E74
chr15	99503400	99503600	E76
chr15	99503600	99507800	E74
chr15	99507800	99508000	E71
chr15	99508000	99508200	E45
chr15	99508200	99509200	E74
chr15	99509200	99509400	E54
chr15	99509400	99509600	E53
chr15	99509600	99509800	E36
chr15	99509800	99510000	E34
chr15	99510000	99511600	E74
chr15	99511600	99511800	E48
chr15	99511800	99512600	E74
chr15	99512600	99512800	E48
chr15	99512800	99514000	E74
chr15	99514000	99514200	E72
chr15	99514200	99514600	E74
chr15	99514600	99514800	E46
chr15	99514800	99517400	E74
chr15	99517400	99517600	E46
chr15	99517600	99519000	E74
chr15	99519000	99519200	E71
chr15	99519200	99521200	E74
chr15	99521200	99521400	E72
chr15	99521400	99522000	E74
chr15	99522000	99522200	E37
chr15	99522200	99522400	E54
chr15	99522400	99523000	E55
chr15	99523000	99523200	E37
chr15	99523200	99523400	E54
chr15	99523400	99523600	E52
chr15	99523600	99523800	E53
chr15	99523800	99524000	E52
chr15	99524000	99524200	E57
chr15	99524200	99524400	E52
chr15	99524400	99524800	E53
chr15	99524800	99525000	E56
chr15	99525000	99525400	E16
chr15	99525400	99525600	E70
chr15	99525600	99525800	E57
chr15	99525800	99526000	E56
chr15	99526000	99526200	E57
chr15	99526200	99526400	E40
chr15	99526400	99526600	E54
chr15	99526600	99526800	E55
chr15	99526800	99527000	E54
chr15	99527000	99527800	E55
chr15	99527800	99528200	E84
chr15	99528200	99530000	E74
chr15	99530000	99530200	E45
chr15	99530200	99530600	E74
chr15	99530600	99530800	E72
chr15	99530800	99532800	E74
chr15	99532800	99533000	E71
chr15	99533000	99534000	E55
chr15	99534000	99534200	E54
chr15	99534200	99538200	E74
chr15	99538200	99538400	E72
chr15	99538400	99538800	E74
chr15	99538800	99539000	E37
chr15	99539000	99539200	E38
chr15	99539200	99539400	E54
chr15	99539400	99539600	E37
chr15	99539600	99539800	E55
chr15	99539800	99540000	E36
chr15	99540000	99540200	E54
chr15	99540200	99540600	E37
chr15	99540600	99540800	E38
chr15	99540800	99541000	E54
chr15	99541000	99541200	E46
chr15	99541200	99541800	E74
chr15	99541800	99542000	E72
chr15	99542000	99542200	E45
chr15	99542200	99544600	E74
chr15	99544600	99544800	E46
chr15	99544800	99545200	E74
chr15	99545200	99545400	E53
chr15	99545400	99545600	E45
chr15	99545600	99545800	E55
chr15	99545800	99547800	E74
chr15	99547800	99548800	E55
chr15	99548800	99549200	E25
chr15	99549200	99549400	E82
chr15	99549400	99550600	E74
chr15	99550600	99550800	E72
chr15	99550800	99551400	E74
chr15	99551400	99551600	E45
chr15	99551600	99552000	E34
chr15	99552000	99552200	E36
chr15	99552200	99552400	E38
chr15	99552400	99553000	E55
chr15	99553000	99553200	E37
chr15	99553200	99553400	E77
chr15	99553400	99554200	E55
chr15	99554200	99554400	E37
chr15	99554400	99554600	E54
chr15	99554600	99554800	E34
chr15	99554800	99555000	E38
chr15	99555000	99555800	E82
chr15	99555800	99556000	E74
chr15	99556000	99556200	E49
chr15	99556200	99556600	E74
chr15	99556600	99556800	E77
chr15	99556800	99557200	E55
chr15	99557200	99557400	E36
chr15	99557400	99557600	E33
chr15	99557600	99557800	E51
chr15	99557800	99558000	E26
chr15	99558000	99558200	E28
chr15	99558200	99558400	E19
chr15	99558400	99558800	E20
chr15	99558800	99559000	E28
chr15	99559000	99559200	E70
chr15	99559200	99559400	E27
chr15	99559400	99559600	E31
chr15	99559600	99559800	E84
chr15	99559800	99560000	E16
chr15	99560000	99560200	E56
chr15	99560200	99560400	E37
chr15	99560400	99560600	E55
chr15	99560600	99560800	E45
chr15	99560800	99561200	E74
chr15	99561200	99561400	E48
chr15	99561400	99563400	E74
chr15	99563400	99563600	E46
chr15	99563600	99563800	E72
chr15	99563800	99564800	E74
chr15	99564800	99565000	E77
chr15	99565000	99566000	E74
chr15	99566000	99566200	E80
chr15	99566200	99566400	E74
chr15	99566400	99566600	E48
chr15	99566600	99566800	E38
chr15	99566800	99568800	E74
chr15	99568800	99569000	E45
chr15	99569000	99569400	E74
chr15	99569400	99569600	E72
chr15	99569600	99572400	E74
chr15	99572400	99572600	E72
chr15	99572600	99575200	E74
chr15	99575200	99575600	E72
chr15	99575600	99577200	E74
chr15	99577200	99577400	E46
chr15	99577400	99577800	E74
chr15	99577800	99578000	E72
chr15	99578000	99578200	E74
chr15	99578200	99578400	E45
chr15	99578400	99584600	E74
chr15	99584600	99584800	E25
chr15	99584800	99585400	E74
chr15	99585400	99585600	E72
chr15	99585600	99586200	E74
chr15	99586200	99586400	E72
chr15	99586400	99586800	E74
chr15	99586800	99587000	E71
chr15	99587000	99587200	E45
chr15	99587200	99589200	E74
chr15	99589200	99589400	E48
chr15	99589400	99589600	E55
chr15	99589600	99589800	E48
chr15	99589800	99591200	E74
chr15	99591200	99591400	E44
chr15	99591400	99591600	E46
chr15	99591600	99592600	E74
chr15	99592600	99592800	E72
chr15	99592800	99593400	E74
chr15	99593400	99593600	E36
chr15	99593600	99593800	E44
chr15	99593800	99594000	E49
chr15	99594000	99594200	E71
chr15	99594200	99594600	E74
chr15	99594600	99594800	E46
chr15	99594800	99595000	E74
chr15	99595000	99595200	E44
chr15	99595200	99595400	E40
chr15	99595400	99595600	E35
chr15	99595600	99595800	E37
chr15	99595800	99596000	E35
chr15	99596000	99596200	E37
chr15	99596200	99596400	E76
chr15	99596400	99598800	E74
chr15	99598800	99599200	E72
chr15	99599200	99599400	E74
chr15	99599400	99599600	E48
chr15	99599600	99599800	E55
chr15	99599800	99600000	E54
chr15	99600000	99600200	E55
chr15	99600200	99600600	E84
chr15	99600600	99600800	E54
chr15	99600800	99601000	E27
chr15	99601000	99601200	E31
chr15	99601200	99601400	E52
chr15	99601400	99602000	E35
chr15	99602000	99602200	E34
chr15	99602200	99602400	E33
chr15	99602400	99602800	E29
chr15	99602800	99603000	E33
chr15	99603000	99603200	E54
chr15	99603200	99603400	E37
chr15	99603400	99603600	E55
chr15	99603600	99604600	E74
chr15	99604600	99604800	E48
chr15	99604800	99605600	E74
chr15	99605600	99605800	E45
chr15	99605800	99606200	E74
chr15	99606200	99606400	E48
chr15	99606400	99608000	E74
chr15	99608000	99608200	E48
chr15	99608200	99610200	E74
chr15	99610200	99610400	E79
chr15	99610400	99615600	E74
chr15	99615600	99615800	E44
chr15	99615800	99616000	E37
chr15	99616000	99616200	E53
chr15	99616200	99616400	E54
chr15	99616400	99616600	E56
chr15	99616600	99616800	E35
chr15	99616800	99617000	E37
chr15	99617000	99617200	E55
chr15	99617200	99617600	E48
chr15	99617600	99618400	E74
chr15	99618400	99618600	E48
chr15	99618600	99619000	E82
chr15	99619000	99619200	E56
chr15	99619200	99619400	E40
chr15	99619400	99619600	E43
chr15	99619600	99620000	E85
chr15	99620000	99620200	E19
chr15	99620200	99620400	E82
chr15	99620400	99620600	E37
chr15	99620600	99620800	E35
chr15	99620800	99621000	E55
chr15	99621000	99621800	E74
chr15	99621800	99622000	E72
chr15	99622000	99627600	E74
chr15	99627600	99627800	E44
chr15	99627800	99629200	E74
chr15	99629200	99629400	E48
chr15	99629400	99630200	E82
chr15	99630200	99630400	E63
chr15	99630400	99630800	E67
chr15	99630800	99631000	E64
chr15	99631000	99631600	E63
chr15	99631600	99631800	E66
chr15	99631800	99632000	E41
chr15	99632000	99632200	E11
chr15	99632200	99632400	E13
chr15	99632400	99632600	E8
chr15	99632600	99632800	E13
chr15	99632800	99633000	E50
chr15	99633000	99633200	E6
chr15	99633200	99633400	E34
chr15	99633400	99633800	E38
chr15	99633800	99634000	E55
chr15	99634000	99634200	E37
chr15	99634200	99634800	E74
chr15	99634800	99635000	E46
chr15	99635000	99636400	E74
chr15	99636400	99636600	E44
chr15	99636600	99637000	E74
chr15	99637000	99637400	E48
chr15	99637400	99637800	E74
chr15	99637800	99638000	E45
chr15	99638000	99638400	E74
chr15	99638400	99638600	E46
chr15	99638600	99638800	E45
chr15	99638800	99639000	E72
chr15	99639000	99640400	E74
chr15	99640400	99640600	E25
chr15	99640600	99640800	E27
chr15	99640800	99641000	E30
chr15	99641000	99641200	E23
chr15	99641200	99641400	E31
chr15	99641400	99641800	E82
chr15	99641800	99642200	E74
chr15	99642200	99642400	E45
chr15	99642400	99643400	E74
chr15	99643400	99643600	E46
chr15	99643600	99643800	E45
chr15	99643800	99644000	E25
chr15	99644000	99644200	E82
chr15	99644200	99644400	E45
chr15	99644400	99644600	E74
chr15	99644600	99644800	E48
chr15	99644800	99645000	E35
chr15	99645000	99645200	E33
chr15	99645200	99645400	E28
chr15	99645400	99645800	E29
chr15	99645800	99646200	E30
chr15	99646200	99646400	E33
chr15	99646400	99646600	E25
chr15	99646600	99647000	E7
chr15	99647000	99647400	E82
chr15	99647400	99647600	E7
chr15	99647600	99647800	E82
chr15	99647800	99648000	E8
chr15	99648000	99648200	E44
chr15	99648200	99648400	E39
chr15	99648400	99648600	E16
chr15	99648600	99648800	E82
chr15	99648800	99651000	E74
chr15	99651000	99651200	E45
chr15	99651200	99651800	E74
chr15	99651800	99652200	E46
chr15	99652200	99653600	E74
chr15	99653600	99653800	E81
chr15	99653800	99654800	E74
chr15	99654800	99655000	E72
chr15	99655000	99656800	E74
chr15	99656800	99657000	E72
chr15	99657000	99657200	E74
chr15	99657200	99657400	E45
chr15	99657400	99659400	E74
chr15	99659400	99659600	E72
chr15	99659600	99659800	E71
chr15	99659800	99660000	E46
chr15	99660000	99660400	E74
chr15	99660400	99660600	E45
chr15	99660600	99661800	E74
chr15	99661800	99662000	E48
chr15	99662000	99662800	E74
chr15	99662800	99663000	E71
chr15	99663000	99663200	E74
chr15	99663200	99663400	E48
chr15	99663400	99663600	E46
chr15	99663600	99664200	E74
chr15	99664200	99664400	E72
chr15	99664400	99664800	E74
chr15	99664800	99665000	E79
chr15	99665000	99665800	E74
chr15	99665800	99666000	E80
chr15	99666000	99666200	E74
chr15	99666200	99666400	E72
chr15	99666400	99667200	E74
chr15	99667200	99667400	E81
chr15	99667400	99669800	E74
chr15	99669800	99670000	E82
chr15	99670000	99670200	E44
chr15	99670200	99670400	E48
chr15	99670400	99670600	E74
chr15	99670600	99670800	E72
chr15	99670800	99671600	E74
chr15	99671600	99671800	E48
chr15	99671800	99672000	E74
chr15	99672000	99672200	E75
chr15	99672200	99672400	E72
chr15	99672400	99673200	E74
chr15	99673200	99673400	E48
chr15	99673400	99674600	E74
chr15	99674600	99674800	E48
chr15	99674800	99675200	E55
chr15	99675200	99675600	E37
chr15	99675600	99675800	E35
chr15	99675800	99676000	E53
chr15	99676000	99676600	E55
chr15	99676600	99676800	E38
chr15	99676800	99677200	E74
chr15	99677200	99677400	E46
chr15	99677400	99678600	E74
chr15	99678600	99678800	E46
chr15	99678800	99679000	E44
chr15	99679000	99679200	E80
chr15	99679200	99686600	E74
chr15	99686600	99686800	E72
chr15	99686800	99697000	E74
chr15	99697000	99697200	E13
chr15	99697200	99697400	E82
chr15	99697400	99697600	E74
chr15	99697600	99697800	E82
chr15	99697800	99699600	E74
chr15	99699600	99699800	E82
chr15	99699800	99700000	E36
chr15	99700000	99700200	E13
chr15	99700200	99702800	E74
chr15	99702800	99703000	E45
chr15	99703000	99703200	E74
chr15	99703200	99703400	E76
chr15	99703400	99703600	E13
chr15	99703600	99703800	E9
chr15	99703800	99704000	E70
chr15	99704000	99704200	E12
chr15	99704200	99704400	E8
chr15	99704400	99704800	E82
chr15	99704800	99706200	E74
chr15	99706200	99706400	E45
chr15	99706400	99706600	E74
chr15	99706600	99706800	E46
chr15	99706800	99707200	E74
chr15	99707200	99707400	E82
chr15	99707400	99707600	E13
chr15	99707600	99707800	E4
chr15	99707800	99708200	E41
chr15	99708200	99708400	E3
chr15	99708400	99709200	E50
chr15	99709200	99709400	E34
chr15	99709400	99709600	E41
chr15	99709600	99709800	E34
chr15	99709800	99710000	E6
chr15	99710000	99710200	E45
chr15	99710200	99711000	E74
chr15	99711000	99711200	E72
chr15	99711200	99712400	E74
chr15	99712400	99712600	E76
chr15	99712600	99712800	E74
chr15	99712800	99713000	E72
chr15	99713000	99713800	E74
chr15	99713800	99714000	E45
chr15	99714000	99715200	E74
chr15	99715200	99715400	E72
chr15	99715400	99715600	E46
chr15	99715600	99716600	E74
chr15	99716600	99716800	E48
chr15	99716800	99718600	E74
chr15	99718600	99718800	E45
chr15	99718800	99721800	E74
chr15	99721800	99722000	E44
chr15	99722000	99723800	E74
chr15	99723800	99724000	E45
chr15	99724000	99727000	E74
chr15	99727000	99727200	E72
chr15	99727200	99727400	E74
chr15	99727400	99727600	E48
chr15	99727600	99727800	E82
chr15	99727800	99731000	E74
chr15	99731000	99731200	E46
chr15	99731200	99732200	E74
chr15	99732200	99732400	E45
chr15	99732400	99732600	E72
chr15	99732600	99734600	E74
chr15	99734600	99734800	E77
chr15	99734800	99735200	E74
chr15	99735200	99735400	E72
chr15	99735400	99736800	E74
chr15	99736800	99737000	E72
chr15	99737000	99737400	E74
chr15	99737400	99737600	E78
chr15	99737600	99739600	E74
chr15	99739600	99739800	E13
chr15	99739800	99746800	E74
chr15	99746800	99747000	E13
chr15	99747000	99747800	E82
chr15	99747800	99748000	E44
chr15	99748000	99748800	E82
chr15	99748800	99749000	E13
chr15	99749000	99753000	E74
chr15	99753000	99753200	E45
chr15	99753200	99753400	E13
chr15	99753400	99753600	E25
chr15	99753600	99753800	E16
chr15	99753800	99754200	E82
chr15	99754200	99755600	E74
chr15	99755600	99755800	E44
chr15	99755800	99756400	E82
chr15	99756400	99756600	E5
chr15	99756600	99756800	E7
chr15	99756800	99757000	E6
chr15	99757000	99757200	E82
chr15	99757200	99757400	E44
chr15	99757400	99757600	E72
chr15	99757600	99760800	E74
chr15	99760800	99761000	E78
chr15	99761000	99761800	E74
chr15	99761800	99762000	E46
chr15	99762000	99762400	E74
chr15	99762400	99762600	E78
chr15	99762600	99763000	E74
chr15	99763000	99763200	E72
chr15	99763200	99763400	E46
chr15	99763400	99763600	E72
chr15	99763600	99763800	E74
chr15	99763800	99764000	E81
chr15	99764000	99764600	E74
chr15	99764600	99765000	E72
chr15	99765000	99767000	E74
chr15	99767000	99767200	E48
chr15	99767200	99767400	E74
chr15	99767400	99767600	E46
chr15	99767600	99772000	E74
chr15	99772000	99772200	E44
chr15	99772200	99776000	E82
chr15	99776000	99776200	E83
chr15	99776200	99776600	E82
chr15	99776600	99776800	E13
chr15	99776800	99779400	E82
chr15	99779400	99779600	E40
chr15	99779600	99779800	E68
chr15	99779800	99780000	E67
chr15	99780000	99780200	E64
chr15	99780200	99780400	E51
chr15	99780400	99780600	E17
chr15	99780600	99780800	E70
chr15	99780800	99781000	E41
chr15	99781000	99782600	E82
chr15	99782600	99782800	E25
chr15	99782800	99783200	E82
chr15	99783200	99783400	E23
chr15	99783400	99783600	E48
chr15	99783600	99785400	E74
chr15	99785400	99785600	E38
chr15	99785600	99785800	E56
chr15	99785800	99786000	E13
chr15	99786000	99786400	E82
chr15	99786400	99786600	E25
chr15	99786600	99786800	E6
chr15	99786800	99787000	E13
chr15	99787000	99787600	E82
chr15	99787600	99788200	E23
chr15	99788200	99788400	E24
chr15	99788400	99788600	E27
chr15	99788600	99788800	E29
chr15	99788800	99789200	E21
chr15	99789200	99789400	E17
chr15	99789400	99789600	E21
chr15	99789600	99789800	E28
chr15	99789800	99790000	E85
chr15	99790000	99790200	E28
chr15	99790200	99790400	E21
chr15	99790400	99790800	E28
chr15	99790800	99791200	E20
chr15	99791200	99791400	E85
chr15	99791400	99791600	E20
chr15	99791600	99791800	E85
chr15	99791800	99792000	E20
chr15	99792000	99792400	E19
chr15	99792400	99792600	E21
chr15	99792600	99793000	E28
chr15	99793000	99793200	E26
chr15	99793200	99793400	E43
chr15	99793400	99793600	E1
chr15	99793600	99793800	E67
chr15	99793800	99794400	E85
chr15	99794400	99794600	E28
chr15	99794600	99794800	E1
chr15	99794800	99795000	E2
chr15	99795000	99795200	E11
chr15	99795200	99795400	E12
chr15	99795400	99795600	E9
chr15	99795600	99795800	E8
chr15	99795800	99796000	E12
chr15	99796000	99796800	E82
chr15	99796800	99797000	E25
chr15	99797000	99797200	E82
chr15	99797200	99798200	E74
chr15	99798200	99798400	E45
chr15	99798400	99798600	E80
chr15	99798600	99798800	E81
chr15	99798800	99800600	E74
chr15	99800600	99800800	E13
chr15	99800800	99801800	E74
chr15	99801800	99802000	E49
chr15	99802000	99802200	E72
chr15	99802200	99802800	E74
chr15	99802800	99803000	E13
chr15	99803000	99804400	E82
chr15	99804400	99804600	E13
chr15	99804600	99804800	E8
chr15	99804800	99805200	E13
chr15	99805200	99805400	E82
chr15	99805400	99805600	E25
chr15	99805600	99805800	E82
chr15	99805800	99806000	E5
chr15	99806000	99806400	E82
chr15	99806400	99806600	E25
chr15	99806600	99808200	E73
chr15	99808200	99808400	E50
chr15	99808400	99808600	E7
chr15	99808600	99810400	E82
chr15	99810400	99811000	E83
chr15	99811000	99811200	E82
chr15	99811200	99811400	E83
chr15	99811400	99811600	E45
chr15	99811600	99811800	E74
chr15	99811800	99812000	E48
chr15	99812000	99812400	E74
chr15	99812400	99813000	E82
chr15	99813000	99813200	E23
chr15	99813200	99813400	E12
chr15	99813400	99813600	E4
chr15	99813600	99814000	E12
chr15	99814000	99814200	E82
chr15	99814200	99814400	E7
chr15	99814400	99814600	E82
chr15	99814600	99814800	E13
chr15	99814800	99815000	E82
chr15	99815000	99815200	E25
chr15	99815200	99815400	E82
chr15	99815400	99815800	E83
chr15	99815800	99816000	E22
chr15	99816000	99816200	E32
chr15	99816200	99816600	E70
chr15	99816600	99816800	E43
chr15	99816800	99817200	E22
chr15	99817200	99817400	E18
chr15	99817400	99817600	E70
chr15	99817600	99817800	E18
chr15	99817800	99818000	E22
chr15	99818000	99818200	E23
chr15	99818200	99818600	E25
chr15	99818600	99819000	E13
chr15	99819000	99819400	E12
chr15	99819400	99819600	E25
chr15	99819600	99819800	E32
chr15	99819800	99820000	E8
chr15	99820000	99820200	E25
chr15	99820200	99820400	E7
chr15	99820400	99820600	E82
chr15	99820600	99820800	E25
chr15	99820800	99821200	E83
chr15	99821200	99821400	E8
chr15	99821400	99821600	E12
chr15	99821600	99821800	E13
chr15	99821800	99822000	E12
chr15	99822000	99822200	E9
chr15	99822200	99822400	E50
chr15	99822400	99822600	E10
chr15	99822600	99823000	E12
chr15	99823000	99824000	E82
chr15	99824000	99824200	E48
chr15	99824200	99824400	E25
chr15	99824400	99825000	E13
chr15	99825000	99825200	E82
chr15	99825200	99825400	E7
chr15	99825400	99826200	E82
chr15	99826200	99826600	E83
chr15	99826600	99826800	E22
chr15	99826800	99827000	E18
chr15	99827000	99827400	E14
chr15	99827400	99827600	E11
chr15	99827600	99827800	E12
chr15	99827800	99828000	E15
chr15	99828000	99828400	E13
chr15	99828400	99829000	E82
chr15	99829000	99829200	E13
chr15	99829200	99829400	E82
chr15	99829400	99829600	E13
chr15	99829600	99830600	E82
chr15	99830600	99830800	E25
chr15	99830800	99833200	E82
chr15	99833200	99833600	E13
chr15	99833600	99833800	E6
chr15	99833800	99834000	E45
chr15	99834000	99835400	E82
chr15	99835400	99835600	E25
chr15	99835600	99835800	E82
chr15	99835800	99836000	E13
chr15	99836000	99836200	E82
chr15	99836200	99836600	E13
chr15	99836600	99836800	E48
chr15	99836800	99841600	E74
chr15	99841600	99841800	E25
chr15	99841800	99842200	E82
chr15	99842200	99842400	E7
chr15	99842400	99842600	E44
chr15	99842600	99843000	E82
chr15	99843000	99843200	E6
chr15	99843200	99843400	E13
chr15	99843400	99844400	E74
chr15	99844400	99844800	E55
chr15	99844800	99847400	E74
chr15	99847400	99847800	E82
chr15	99847800	99848200	E22
chr15	99848200	99848400	E70
chr15	99848400	99848600	E16
chr15	99848600	99848800	E83
chr15	99848800	99849000	E7
chr15	99849000	99850800	E82
chr15	99850800	99851000	E48
chr15	99851000	99851600	E74
chr15	99851600	99851800	E44
chr15	99851800	99852000	E77
chr15	99852000	99852200	E82
chr15	99852200	99852400	E13
chr15	99852400	99854000	E74
chr15	99854000	99854200	E82
chr15	99854200	99854400	E13
chr15	99854400	99855000	E82
chr15	99855000	99855200	E7
chr15	99855200	99855400	E12
chr15	99855400	99855600	E7
chr15	99855600	99855800	E82
chr15	99855800	99856200	E13
chr15	99856200	99857000	E82
chr15	99857000	99857200	E13
chr15	99857200	99857800	E82
chr15	99857800	99858000	E16
chr15	99858000	99858200	E13
chr15	99858200	99858600	E12
chr15	99858600	99859000	E13
chr15	99859000	99859200	E82
chr15	99859200	99859400	E16
chr15	99859400	99859600	E82
chr15	99859600	99859800	E16
chr15	99859800	99860000	E56
chr15	99860000	99860200	E82
chr15	99860200	99860400	E13
chr15	99860400	99860800	E82
chr15	99860800	99861000	E7
chr15	99861000	99861400	E12
chr15	99861400	99862000	E83
chr15	99862000	99862600	E12
chr15	99862600	99863000	E11
chr15	99863000	99864000	E14
chr15	99864000	99864400	E64
chr15	99864400	99864800	E63
chr15	99864800	99865000	E65
chr15	99865000	99865200	E69
chr15	99865200	99865400	E10
chr15	99865400	99865600	E11
chr15	99865600	99866000	E14
chr15	99866000	99866200	E11
chr15	99866200	99866800	E14
chr15	99866800	99867200	E18
chr15	99867200	99869400	E11
chr15	99869400	99870000	E12
chr15	99870000	99871200	E83
chr15	99871200	99871400	E25
chr15	99871400	99871600	E82
chr15	99871600	99872000	E13
chr15	99872000	99874600	E74
chr15	99874600	99875200	E82
chr15	99875200	99877800	E74
chr15	99877800	99878000	E82
chr15	99878000	99878200	E13
chr15	99878200	99878400	E7
chr15	99878400	99878600	E6
chr15	99878600	99879000	E82
chr15	99879000	99879600	E74
chr15	99879600	99880000	E48
chr15	99880000	99880200	E7
chr15	99880200	99880400	E13
chr15	99880400	99880600	E7
chr15	99880600	99880800	E13
chr15	99880800	99881000	E7
chr15	99881000	99881200	E12
chr15	99881200	99881400	E13
chr15	99881400	99881600	E82
chr15	99881600	99882000	E13
chr15	99882000	99882200	E82
chr15	99882200	99882600	E6
chr15	99882600	99882800	E45
chr15	99882800	99883000	E74
chr15	99883000	99884000	E82
chr15	99884000	99884200	E13
chr15	99884200	99884400	E5
chr15	99884400	99884600	E41
chr15	99884600	99884800	E68
chr15	99884800	99885000	E69
chr15	99885000	99885200	E41
chr15	99885200	99885400	E61
chr15	99885400	99885600	E62
chr15	99885600	99885800	E15
chr15	99885800	99886000	E62
chr15	99886000	99886200	E66
chr15	99886200	99886400	E41
chr15	99886400	99886600	E66
chr15	99886600	99886800	E40
chr15	99886800	99887000	E16
chr15	99887000	99887200	E13
chr15	99887200	99887600	E36
chr15	99887600	99887800	E55
chr15	99887800	99888000	E54
chr15	99888000	99888200	E57
chr15	99888200	99888400	E68
chr15	99888400	99888600	E62
chr15	99888600	99888800	E61
chr15	99888800	99889000	E70
chr15	99889000	99889200	E60
chr15	99889200	99889400	E62
chr15	99889400	99889800	E57
chr15	99889800	99890000	E40
chr15	99890000	99890200	E37
chr15	99890200	99890400	E38
chr15	99890400	99890600	E37
chr15	99890600	99890800	E48
chr15	99890800	99891000	E15
chr15	99891000	99891200	E82
chr15	99891200	99891600	E48
chr15	99891600	99892000	E74
chr15	99892000	99892200	E72
chr15	99892200	99892600	E74
chr15	99892600	99892800	E44
chr15	99892800	99893200	E74
chr15	99893200	99893400	E48
chr15	99893400	99893600	E72
chr15	99893600	99895200	E74
chr15	99895200	99895600	E82
chr15	99895600	99895800	E13
chr15	99895800	99897400	E82
chr15	99897400	99897600	E13
chr15	99897600	99898200	E82
chr15	99898200	99898400	E13
chr15	99898400	99899000	E74
chr15	99899000	99899200	E48
chr15	99899200	99899400	E38
chr15	99899400	99899800	E82
chr15	99899800	99900000	E48
chr15	99900000	99900200	E37
chr15	99900200	99900400	E57
chr15	99900400	99900600	E13
chr15	99900600	99901600	E82
chr15	99901600	99901800	E7
chr15	99901800	99902000	E25
chr15	99902000	99902600	E82
chr15	99902600	99902800	E44
chr15	99902800	99903000	E82
chr15	99903000	99903200	E13
chr15	99903200	99903400	E82
chr15	99903400	99903600	E13
chr15	99903600	99904400	E82
chr15	99904400	99904600	E36
chr15	99904600	99904800	E35
chr15	99904800	99905000	E62
chr15	99905000	99905200	E69
chr15	99905200	99905400	E17
chr15	99905400	99905600	E67
chr15	99905600	99905800	E69
chr15	99905800	99906000	E85
chr15	99906000	99906200	E67
chr15	99906200	99906400	E63
chr15	99906400	99906600	E61
chr15	99906600	99907000	E62
chr15	99907000	99907200	E57
chr15	99907200	99907400	E56
chr15	99907400	99907600	E82
chr15	99907600	99907800	E13
chr15	99907800	99908200	E82
chr15	99908200	99909400	E83
chr15	99909400	99909800	E22
chr15	99909800	99910200	E16
chr15	99910200	99910400	E84
chr15	99910400	99910600	E16
chr15	99910600	99910800	E57
chr15	99910800	99911000	E14
chr15	99911000	99911200	E63
chr15	99911200	99912000	E67
chr15	99912000	99912200	E85
chr15	99912200	99912400	E17
chr15	99912400	99912600	E18
chr15	99912600	99912800	E61
chr15	99912800	99913000	E15
chr15	99913000	99913200	E57
chr15	99913200	99913400	E38
chr15	99913400	99913600	E23
chr15	99913600	99914200	E82
chr15	99914200	99914400	E25
chr15	99914400	99914800	E82
chr15	99914800	99915000	E45
chr15	99915000	99915400	E82
chr15	99915400	99915600	E13
chr15	99915600	99916600	E82
chr15	99916600	99918400	E74
chr15	99918400	99918600	E45
chr15	99918600	99920200	E74
chr15	99920200	99920400	E48
chr15	99920400	99921600	E74
chr15	99921600	99921800	E72
chr15	99921800	99922000	E48
chr15	99922000	99922400	E82
chr15	99922400	99923800	E74
chr15	99923800	99924000	E75
chr15	99924000	99924400	E74
chr15	99924400	99924600	E44
chr15	99924600	99926400	E74
chr15	99926400	99926600	E48
chr15	99926600	99926800	E13
chr15	99926800	99927800	E74
chr15	99927800	99928000	E48
chr15	99928000	99928200	E25
chr15	99928200	99931600	E74
chr15	99931600	99931800	E13
chr15	99931800	99933800	E74
chr15	99933800	99934000	E48
chr15	99934000	99934200	E76
chr15	99934200	99934400	E44
chr15	99934400	99934600	E80
chr15	99934600	99937400	E74
chr15	99937400	99937600	E72
chr15	99937600	99939600	E74
chr15	99939600	99939800	E72
chr15	99939800	99940400	E74
chr15	99940400	99940600	E45
chr15	99940600	99941600	E74
chr15	99941600	99941800	E13
chr15	99941800	99944000	E74
chr15	99944000	99944200	E77
chr15	99944200	99945400	E74
chr15	99945400	99945600	E45
chr15	99945600	99946400	E74
chr15	99946400	99946600	E45
chr15	99946600	99947600	E74
chr15	99947600	99947800	E77
chr15	99947800	99948000	E13
chr15	99948000	99948200	E38
chr15	99948200	99948400	E55
chr15	99948400	99948600	E38
chr15	99948600	99948800	E76
chr15	99948800	99949000	E7
chr15	99949000	99949200	E13
chr15	99949200	99949400	E8
chr15	99949400	99949600	E6
chr15	99949600	99949800	E35
chr15	99949800	99950000	E13
chr15	99950000	99950800	E74
chr15	99950800	99951000	E55
chr15	99951000	99951200	E54
chr15	99951200	99951400	E36
chr15	99951400	99952000	E74
chr15	99952000	99952200	E45
chr15	99952200	99952400	E44
chr15	99952400	99952600	E74
chr15	99952600	99952800	E46
chr15	99952800	99955200	E74
chr15	99955200	99955400	E48
chr15	99955400	99955600	E13
chr15	99955600	99956400	E74
chr15	99956400	99956600	E46
chr15	99956600	99957200	E74
chr15	99957200	99957400	E48
chr15	99957400	99961200	E74
chr15	99961200	99961400	E34
chr15	99961400	99961600	E55
chr15	99961600	99962000	E54
chr15	99962000	99962200	E55
chr15	99962200	99962600	E38
chr15	99962600	99962800	E34
chr15	99962800	99963000	E35
chr15	99963000	99963200	E54
chr15	99963200	99963400	E53
chr15	99963400	99963600	E54
chr15	99963600	99963800	E55
chr15	99963800	99964000	E48
chr15	99964000	99964600	E55
chr15	99964600	99964800	E16
chr15	99964800	99965000	E15
chr15	99965000	99965200	E62
chr15	99965200	99965400	E63
chr15	99965400	99965600	E61
chr15	99965600	99965800	E63
chr15	99965800	99966000	E61
chr15	99966000	99966200	E62
chr15	99966200	99966400	E40
chr15	99966400	99966600	E44
chr15	99966600	99966800	E79
chr15	99966800	99967600	E74
chr15	99967600	99967800	E45
chr15	99967800	99968000	E55
chr15	99968000	99968200	E48
chr15	99968200	99968400	E38
chr15	99968400	99968800	E55
chr15	99968800	99969400	E74
chr15	99969400	99969600	E13
chr15	99969600	99969800	E82
chr15	99969800	99970000	E37
chr15	99970000	99970200	E36
chr15	99970200	99970400	E54
chr15	99970400	99971200	E55
chr15	99971200	99971400	E77
chr15	99971400	99972000	E55
chr15	99972000	99972200	E38
chr15	99972200	99972400	E37
chr15	99972400	99972600	E36
chr15	99972600	99972800	E40
chr15	99972800	99973000	E59
chr15	99973000	99973200	E62
chr15	99973200	99974000	E63
chr15	99974000	99974200	E61
chr15	99974200	99974400	E59
chr15	99974400	99974600	E44
chr15	99974600	99974800	E56
chr15	99974800	99975200	E38
chr15	99975200	99975400	E40
chr15	99975400	99975600	E35
chr15	99975600	99975800	E39
chr15	99975800	99976000	E42
chr15	99976000	99976200	E44
chr15	99976200	99978600	E74
chr15	99978600	99978800	E46
chr15	99978800	99979000	E74
chr15	99979000	99979200	E46
chr15	99979200	99979800	E55
chr15	99979800	99980000	E56
chr15	99980000	99981800	E82
chr15	99981800	99982000	E38
chr15	99982000	99982400	E7
chr15	99982400	99982600	E13
chr15	99982600	99982800	E12
chr15	99982800	99983000	E5
chr15	99983000	99983200	E8
chr15	99983200	99983400	E13
chr15	99983400	99983600	E6
chr15	99983600	99983800	E82
chr15	99983800	99984200	E83
chr15	99984200	99984600	E8
chr15	99984600	99985000	E83
chr15	99985000	99985400	E82
chr15	99985400	99986000	E74
chr15	99986000	99986200	E72
chr15	99986200	99986400	E74
chr15	99986400	99986800	E72
chr15	99986800	99987000	E45
chr15	99987000	99987200	E74
chr15	99987200	99987400	E55
chr15	99987400	99987600	E38
chr15	99987600	99987800	E31
chr15	99987800	99988000	E42
chr15	99988000	99988200	E62
chr15	99988200	99988400	E40
chr15	99988400	99988600	E57
chr15	99988600	99988800	E84
chr15	99988800	99989400	E82
chr15	99989400	99989600	E38
chr15	99989600	99989800	E13
chr15	99989800	99990000	E48
chr15	99990000	99990200	E74
chr15	99990200	99990400	E48
chr15	99990400	99990600	E36
chr15	99990600	99990800	E35
chr15	99990800	99991000	E62
chr15	99991000	99991200	E40
chr15	99991200	99991400	E43
chr15	99991400	99991600	E60
chr15	99991600	99992200	E66
chr15	99992200	99992600	E65
chr15	99992600	99993000	E63
chr15	99993000	99993200	E67
chr15	99993200	99993400	E64
chr15	99993400	99993600	E67
chr15	99993600	99994000	E63
chr15	99994000	99994200	E61
chr15	99994200	99994600	E66
chr15	99994600	99995000	E40
chr15	99995000	99995200	E34
chr15	99995200	99995400	E5
chr15	99995400	99995600	E9
chr15	99995600	99995800	E8
chr15	99995800	99996000	E6
chr15	99996000	99996400	E13
chr15	99996400	99996600	E37
chr15	99996600	99996800	E55
chr15	99996800	99997000	E48
chr15	99997000	99997200	E54
chr15	99997200	99997800	E36
chr15	99997800	99998000	E54
chr15	99998000	99998200	E84
chr15	99998200	99998400	E40
chr15	99998400	99998600	E59
chr15	99998600	99998800	E42
chr15	99998800	99999000	E59
chr15	99999000	99999200	E43
chr15	99999200	99999400	E35
chr15	99999400	99999600	E36
chr15	99999600	99999800	E37
chr15	99999800	100000000	E38
chr15	100000000	100000200	E76
chr15	100000200	100000400	E25
chr15	100000400	100000600	E82
chr15	100000600	100000800	E38
chr15	100000800	100001000	E42
chr15	100001000	100001200	E34
chr15	100001200	100001400	E35
chr15	100001400	100001800	E38
chr15	100001800	100002000	E48
chr15	100002000	100002400	E82
chr15	100002400	100002600	E13
chr15	100002600	100003800	E82
chr15	100003800	100004000	E25
chr15	100004000	100004200	E48
chr15	100004200	100004400	E46
chr15	100004400	100004800	E74
chr15	100004800	100005400	E82
chr15	100005400	100005600	E13
chr15	100005600	100007200	E74
chr15	100007200	100007400	E48
chr15	100007400	100007800	E74
chr15	100007800	100008000	E38
chr15	100008000	100008200	E45
chr15	100008200	100008400	E48
chr15	100008400	100008600	E74
chr15	100008600	100008800	E44
chr15	100008800	100009000	E13
chr15	100009000	100009200	E82
chr15	100009200	100009400	E38
chr15	100009400	100009600	E13
chr15	100009600	100009800	E40
chr15	100009800	100010200	E42
chr15	100010200	100010800	E59
chr15	100010800	100011000	E60
chr15	100011000	100011200	E59
chr15	100011200	100011400	E40
chr15	100011400	100011800	E13
chr15	100011800	100012000	E82
chr15	100012000	100012200	E48
chr15	100012200	100013000	E82
chr15	100013000	100013200	E16
chr15	100013200	100013400	E84
chr15	100013400	100013600	E48
chr15	100013600	100013800	E39
chr15	100013800	100014000	E37
chr15	100014000	100014200	E40
chr15	100014200	100014400	E68
chr15	100014400	100014800	E59
chr15	100014800	100015000	E42
chr15	100015000	100015200	E37
chr15	100015200	100015400	E42
chr15	100015400	100015600	E34
chr15	100015600	100015800	E50
chr15	100015800	100016000	E34
chr15	100016000	100016200	E13
chr15	100016200	100016400	E36
chr15	100016400	100016600	E40
chr15	100016600	100016800	E60
chr15	100016800	100017200	E63
chr15	100017200	100017400	E61
chr15	100017400	100017800	E63
chr15	100017800	100018200	E61
chr15	100018200	100018400	E42
chr15	100018400	100018600	E34
chr15	100018600	100018800	E35
chr15	100018800	100019000	E55
chr15	100019000	100019200	E48
chr15	100019200	100019800	E74
chr15	100019800	100020000	E48
chr15	100020000	100020200	E74
chr15	100020200	100020400	E46
chr15	100020400	100021800	E74
chr15	100021800	100022000	E44
chr15	100022000	100022200	E82
chr15	100022200	100022400	E13
chr15	100022400	100022800	E82
chr15	100022800	100023000	E56
chr15	100023000	100023200	E82
chr15	100023200	100023400	E74
chr15	100023400	100023600	E72
chr15	100023600	100024000	E74
chr15	100024000	100024200	E49
chr15	100024200	100024400	E48
chr15	100024400	100025200	E74
chr15	100025200	100025400	E44
chr15	100025400	100025600	E40
chr15	100025600	100026000	E41
chr15	100026000	100026800	E66
chr15	100026800	100027000	E43
chr15	100027000	100027400	E66
chr15	100027400	100027600	E40
chr15	100027600	100027800	E35
chr15	100027800	100028000	E37
chr15	100028000	100029000	E74
chr15	100029000	100029200	E46
chr15	100029200	100029400	E74
chr15	100029400	100029600	E45
chr15	100029600	100030000	E74
chr15	100030000	100030200	E82
chr15	100030200	100030600	E13
chr15	100030600	100030800	E38
chr15	100030800	100031200	E55
chr15	100031200	100031400	E38
chr15	100031400	100031800	E82
chr15	100031800	100032000	E45
chr15	100032000	100032400	E74
chr15	100032400	100032600	E71
chr15	100032600	100032800	E48
chr15	100032800	100033000	E77
chr15	100033000	100034600	E74
chr15	100034600	100034800	E45
chr15	100034800	100035400	E74
chr15	100035400	100035600	E48
chr15	100035600	100035800	E35
chr15	100035800	100036200	E59
chr15	100036200	100036600	E60
chr15	100036600	100036800	E61
chr15	100036800	100037000	E42
chr15	100037000	100037400	E35
chr15	100037400	100037600	E54
chr15	100037600	100038000	E55
chr15	100038000	100038200	E38
chr15	100038200	100038400	E56
chr15	100038400	100039000	E35
chr15	100039000	100039200	E36
chr15	100039200	100039400	E37
chr15	100039400	100039600	E55
chr15	100039600	100039800	E36
chr15	100039800	100040000	E54
chr15	100040000	100040400	E36
chr15	100040400	100040600	E53
chr15	100040600	100040800	E52
chr15	100040800	100041600	E58
chr15	100041600	100041800	E69
chr15	100041800	100042000	E64
chr15	100042000	100042200	E67
chr15	100042200	100042400	E85
chr15	100042400	100042600	E67
chr15	100042600	100043000	E85
chr15	100043000	100043400	E67
chr15	100043400	100043600	E64
chr15	100043600	100044000	E67
chr15	100044000	100045400	E85
chr15	100045400	100045600	E67
chr15	100045600	100045800	E64
chr15	100045800	100046800	E63
chr15	100046800	100047000	E64
chr15	100047000	100047600	E67
chr15	100047600	100048000	E85
chr15	100048000	100048200	E67
chr15	100048200	100048600	E85
chr15	100048600	100049600	E67
chr15	100049600	100050400	E85
chr15	100050400	100050600	E67
chr15	100050600	100050800	E63
chr15	100050800	100051000	E64
chr15	100051000	100051200	E67
chr15	100051200	100051400	E85
chr15	100051400	100051600	E20
chr15	100051600	100052200	E85
chr15	100052200	100052400	E20
chr15	100052400	100053200	E85
chr15	100053200	100053400	E67
chr15	100053400	100054400	E63
chr15	100054400	100055200	E64
chr15	100055200	100055400	E63
chr15	100055400	100055600	E64
chr15	100055600	100056200	E63
chr15	100056200	100056400	E69
chr15	100056400	100056600	E68
chr15	100056600	100056800	E15
chr15	100056800	100057000	E16
chr15	100057000	100057200	E84
chr15	100057200	100057400	E15
chr15	100057400	100057600	E56
chr15	100057600	100057800	E38
chr15	100057800	100058000	E16
chr15	100058000	100058200	E38
chr15	100058200	100058600	E7
chr15	100058600	100060000	E82
chr15	100060000	100061200	E74
chr15	100061200	100061400	E37
chr15	100061400	100061600	E39
chr15	100061600	100062000	E56
chr15	100062000	100062200	E15
chr15	100062200	100062400	E62
chr15	100062400	100062600	E51
chr15	100062600	100062800	E59
chr15	100062800	100063000	E61
chr15	100063000	100063200	E60
chr15	100063200	100063400	E58
chr15	100063400	100063800	E84
chr15	100063800	100064000	E36
chr15	100064000	100064200	E56
chr15	100064200	100064600	E54
chr15	100064600	100065000	E57
chr15	100065000	100065200	E39
chr15	100065200	100065400	E34
chr15	100065400	100065800	E35
chr15	100065800	100066000	E36
chr15	100066000	100066200	E55
chr15	100066200	100066400	E48
chr15	100066400	100066600	E38
chr15	100066600	100066800	E40
chr15	100066800	100067200	E13
chr15	100067200	100068000	E82
chr15	100068000	100068200	E7
chr15	100068200	100068400	E25
chr15	100068400	100068800	E82
chr15	100068800	100069000	E13
chr15	100069000	100070800	E74
chr15	100070800	100071000	E76
chr15	100071000	100071200	E13
chr15	100071200	100071400	E82
chr15	100071400	100071600	E45
chr15	100071600	100071800	E6
chr15	100071800	100072000	E50
chr15	100072000	100072600	E7
chr15	100072600	100072800	E50
chr15	100072800	100073200	E7
chr15	100073200	100073400	E82
chr15	100073400	100073600	E56
chr15	100073600	100074000	E16
chr15	100074000	100074200	E36
chr15	100074200	100074400	E42
chr15	100074400	100074600	E59
chr15	100074600	100075000	E61
chr15	100075000	100075200	E60
chr15	100075200	100075800	E63
chr15	100075800	100076000	E61
chr15	100076000	100076200	E58
chr15	100076200	100076400	E35
chr15	100076400	100076600	E56
chr15	100076600	100076800	E35
chr15	100076800	100077000	E37
chr15	100077000	100077200	E56
chr15	100077200	100077400	E38
chr15	100077400	100077600	E82
chr15	100077600	100077800	E7
chr15	100077800	100078200	E82
chr15	100078200	100078400	E44
chr15	100078400	100079200	E82
chr15	100079200	100079400	E13
chr15	100079400	100081600	E74
chr15	100081600	100081800	E72
chr15	100081800	100082600	E74
chr15	100082600	100082800	E48
chr15	100082800	100083000	E13
chr15	100083000	100083400	E82
chr15	100083400	100083600	E13
chr15	100083600	100083800	E82
chr15	100083800	100084000	E44
chr15	100084000	100084200	E40
chr15	100084200	100084600	E44
chr15	100084600	100085200	E82
chr15	100085200	100085400	E4
chr15	100085400	100085600	E11
chr15	100085600	100086200	E2
chr15	100086200	100086400	E10
chr15	100086400	100087000	E9
chr15	100087000	100087200	E82
chr15	100087200	100087400	E6
chr15	100087400	100087800	E82
chr15	100087800	100088000	E7
chr15	100088000	100088200	E45
chr15	100088200	100088600	E74
chr15	100088600	100088800	E46
chr15	100088800	100089200	E74
chr15	100089200	100089400	E45
chr15	100089400	100090000	E82
chr15	100090000	100090200	E6
chr15	100090200	100090400	E82
chr15	100090400	100090600	E6
chr15	100090600	100091200	E82
chr15	100091200	100091400	E48
chr15	100091400	100091800	E82
chr15	100091800	100092200	E6
chr15	100092200	100092400	E82
chr15	100092400	100092600	E45
chr15	100092600	100094000	E82
chr15	100094000	100094200	E83
chr15	100094200	100094600	E82
chr15	100094600	100094800	E7
chr15	100094800	100095400	E82
chr15	100095400	100095600	E13
chr15	100095600	100095800	E82
chr15	100095800	100096000	E44
chr15	100096000	100096600	E82
chr15	100096600	100096800	E45
chr15	100096800	100097800	E82
chr15	100097800	100098600	E74
chr15	100098600	100098800	E82
chr15	100098800	100099800	E74
chr15	100099800	100100000	E45
chr15	100100000	100100600	E82
chr15	100100600	100100800	E13
chr15	100100800	100101400	E82
chr15	100101400	100102000	E13
chr15	100102000	100102200	E50
chr15	100102200	100102600	E66
chr15	100102600	100102800	E41
chr15	100102800	100103000	E44
chr15	100103000	100103600	E50
chr15	100103600	100103800	E11
chr15	100103800	100104000	E68
chr15	100104000	100104200	E61
chr15	100104200	100104600	E63
chr15	100104600	100104800	E64
chr15	100104800	100105800	E85
chr15	100105800	100106000	E20
chr15	100106000	100106600	E19
chr15	100106600	100106800	E20
chr15	100106800	100108000	E19
chr15	100108000	100108400	E20
chr15	100108400	100108600	E21
chr15	100108600	100109400	E28
chr15	100109400	100109800	E29
chr15	100109800	100110000	E22
chr15	100110000	100110200	E24
chr15	100110200	100110400	E27
chr15	100110400	100110600	E24
chr15	100110600	100111000	E23
chr15	100111000	100111200	E27
chr15	100111200	100111400	E30
chr15	100111400	100111600	E24
chr15	100111600	100112400	E22
chr15	100112400	100112800	E25
chr15	100112800	100113000	E82
chr15	100113000	100113200	E13
chr15	100113200	100113400	E44
chr15	100113400	100113600	E7
chr15	100113600	100114400	E25
chr15	100114400	100115800	E82
chr15	100115800	100116000	E13
chr15	100116000	100116200	E7
chr15	100116200	100117000	E82
chr15	100117000	100117200	E23
chr15	100117200	100117400	E25
chr15	100117400	100117600	E83
chr15	100117600	100117800	E23
chr15	100117800	100118000	E16
chr15	100118000	100118200	E22
chr15	100118200	100118400	E24
chr15	100118400	100118800	E22
chr15	100118800	100119000	E18
chr15	100119000	100119400	E70
chr15	100119400	100119600	E22
chr15	100119600	100119800	E83
chr15	100119800	100120000	E77
chr15	100120000	100120200	E82
chr15	100120200	100120400	E83
chr15	100120400	100120600	E82
chr15	100120600	100120800	E83
chr15	100120800	100121000	E12
chr15	100121000	100121400	E23
chr15	100121400	100122200	E83
chr15	100122200	100122400	E82
chr15	100122400	100122600	E83
chr15	100122600	100122800	E25
chr15	100122800	100123000	E82
chr15	100123000	100123400	E25
chr15	100123400	100123600	E23
chr15	100123600	100123800	E25
chr15	100123800	100125400	E74
chr15	100125400	100125600	E25
chr15	100125600	100125800	E13
chr15	100125800	100127400	E74
chr15	100127400	100127800	E45
chr15	100127800	100128000	E44
chr15	100128000	100128200	E39
chr15	100128200	100129000	E34
chr15	100129000	100129200	E41
chr15	100129200	100129400	E13
chr15	100129400	100129600	E7
chr15	100129600	100129800	E23
chr15	100129800	100130000	E32
chr15	100130000	100130200	E3
chr15	100130200	100130400	E11
chr15	100130400	100130600	E9
chr15	100130600	100130800	E3
chr15	100130800	100131000	E17
chr15	100131000	100131200	E1
chr15	100131200	100131600	E67
chr15	100131600	100131800	E17
chr15	100131800	100132000	E67
chr15	100132000	100132200	E1
chr15	100132200	100132600	E18
chr15	100132600	100132800	E11
chr15	100132800	100133200	E12
chr15	100133200	100133400	E25
chr15	100133400	100133600	E82
chr15	100133600	100134000	E13
chr15	100134000	100134400	E82
chr15	100134400	100134600	E45
chr15	100134600	100134800	E13
chr15	100134800	100135400	E82
chr15	100135400	100135600	E25
chr15	100135600	100135800	E82
chr15	100135800	100136000	E13
chr15	100136000	100137200	E74
chr15	100137200	100137400	E46
chr15	100137400	100137600	E82
chr15	100137600	100137800	E7
chr15	100137800	100138000	E13
chr15	100138000	100138400	E25
chr15	100138400	100138600	E82
chr15	100138600	100138800	E25
chr15	100138800	100140400	E82
chr15	100140400	100141400	E84
chr15	100141400	100141600	E25
chr15	100141600	100141800	E84
chr15	100141800	100142000	E25
chr15	100142000	100142200	E23
chr15	100142200	100142800	E84
chr15	100142800	100143200	E82
chr15	100143200	100143400	E7
chr15	100143400	100143600	E82
chr15	100143600	100143800	E48
chr15	100143800	100144000	E82
chr15	100144000	100144200	E16
chr15	100144200	100144400	E8
chr15	100144400	100144600	E25
chr15	100144600	100144800	E69
chr15	100144800	100145000	E1
chr15	100145000	100145200	E61
chr15	100145200	100145400	E66
chr15	100145400	100146400	E64
chr15	100146400	100146600	E1
chr15	100146600	100147400	E14
chr15	100147400	100147600	E16
chr15	100147600	100148000	E83
chr15	100148000	100148400	E25
chr15	100148400	100148800	E82
chr15	100148800	100149000	E56
chr15	100149000	100149600	E16
chr15	100149600	100150000	E82
chr15	100150000	100150400	E13
chr15	100150400	100150600	E74
chr15	100150600	100151000	E72
chr15	100151000	100153200	E74
chr15	100153200	100153400	E25
chr15	100153400	100153600	E36
chr15	100153600	100153800	E38
chr15	100153800	100154000	E66
chr15	100154000	100154200	E60
chr15	100154200	100154400	E66
chr15	100154400	100155200	E64
chr15	100155200	100155400	E60
chr15	100155400	100155600	E58
chr15	100155600	100155800	E25
chr15	100155800	100156400	E82
chr15	100156400	100156600	E38
chr15	100156600	100156800	E55
chr15	100156800	100157000	E35
chr15	100157000	100157200	E42
chr15	100157200	100157400	E62
chr15	100157400	100157600	E70
chr15	100157600	100157800	E22
chr15	100157800	100158000	E16
chr15	100158000	100158200	E13
chr15	100158200	100158600	E25
chr15	100158600	100159000	E82
chr15	100159000	100159200	E13
chr15	100159200	100160000	E82
chr15	100160000	100160200	E25
chr15	100160200	100160400	E82
chr15	100160400	100161000	E83
chr15	100161000	100161200	E12
chr15	100161200	100161400	E16
chr15	100161400	100161600	E25
chr15	100161600	100161800	E82
chr15	100161800	100162200	E13
chr15	100162200	100162400	E16
chr15	100162400	100163200	E82
chr15	100163200	100163400	E13
chr15	100163400	100163600	E7
chr15	100163600	100164000	E82
chr15	100164000	100164200	E77
chr15	100164200	100164800	E74
chr15	100164800	100165000	E82
chr15	100165000	100165200	E13
chr15	100165200	100165600	E82
chr15	100165600	100165800	E25
chr15	100165800	100166000	E13
chr15	100166000	100166200	E36
chr15	100166200	100166400	E39
chr15	100166400	100166600	E16
chr15	100166600	100167000	E25
chr15	100167000	100167200	E7
chr15	100167200	100167400	E6
chr15	100167400	100167600	E5
chr15	100167600	100167800	E4
chr15	100167800	100168000	E14
chr15	100168000	100168200	E11
chr15	100168200	100168400	E10
chr15	100168400	100168600	E18
chr15	100168600	100168800	E1
chr15	100168800	100169000	E14
chr15	100169000	100169200	E10
chr15	100169200	100169400	E11
chr15	100169400	100169600	E8
chr15	100169600	100169800	E9
chr15	100169800	100170000	E68
chr15	100170000	100170200	E61
chr15	100170200	100170400	E60
chr15	100170400	100170600	E17
chr15	100170600	100171000	E67
chr15	100171000	100172000	E85
chr15	100172000	100172400	E17
chr15	100172400	100172600	E18
chr15	100172600	100172800	E62
chr15	100172800	100173000	E68
chr15	100173000	100173200	E23
chr15	100173200	100173400	E13
chr15	100173400	100173600	E82
chr15	100173600	100173800	E83
chr15	100173800	100174400	E82
chr15	100174400	100174800	E25
chr15	100174800	100175000	E38
chr15	100175000	100175200	E25
chr15	100175200	100175400	E48
chr15	100175400	100175600	E34
chr15	100175600	100175800	E50
chr15	100175800	100176200	E41
chr15	100176200	100176400	E34
chr15	100176400	100176600	E4
chr15	100176600	100176800	E50
chr15	100176800	100177000	E7
chr15	100177000	100177200	E13
chr15	100177200	100177600	E82
chr15	100177600	100177800	E13
chr15	100177800	100178000	E82
chr15	100178000	100178200	E76
chr15	100178200	100178400	E48
chr15	100178400	100178600	E82
chr15	100178600	100178800	E13
chr15	100178800	100179000	E39
chr15	100179000	100179200	E25
chr15	100179200	100179400	E16
chr15	100179400	100179600	E40
chr15	100179600	100179800	E16
chr15	100179800	100180000	E83
chr15	100180000	100180400	E82
chr15	100180400	100180600	E16
chr15	100180600	100181400	E82
chr15	100181400	100181800	E45
chr15	100181800	100182000	E74
chr15	100182000	100182200	E45
chr15	100182200	100182400	E82
chr15	100182400	100182600	E7
chr15	100182600	100182800	E25
chr15	100182800	100183000	E82
chr15	100183000	100183200	E25
chr15	100183200	100183600	E82
chr15	100183600	100183800	E48
chr15	100183800	100184800	E74
chr15	100184800	100185000	E75
chr15	100185000	100185800	E74
chr15	100185800	100186000	E6
chr15	100186000	100186200	E25
chr15	100186200	100188400	E82
chr15	100188400	100188600	E37
chr15	100188600	100188800	E74
chr15	100188800	100189000	E55
chr15	100189000	100193200	E74
chr15	100193200	100195600	E82
chr15	100195600	100195800	E38
chr15	100195800	100197200	E82
chr15	100197200	100197600	E6
chr15	100197600	100197800	E8
chr15	100197800	100198000	E34
chr15	100198000	100198200	E35
chr15	100198200	100198400	E31
chr15	100198400	100198600	E82
chr15	100198600	100198800	E13
chr15	100198800	100199600	E82
chr15	100199600	100199800	E13
chr15	100199800	100200200	E82
chr15	100200200	100201000	E74
chr15	100201000	100202200	E82
chr15	100202200	100202400	E38
chr15	100202400	100202600	E40
chr15	100202600	100202800	E82
chr15	100202800	100203000	E6
chr15	100203000	100203200	E7
chr15	100203200	100205200	E82
chr15	100205200	100205400	E5
chr15	100205400	100206000	E82
chr15	100206000	100206200	E36
chr15	100206200	100207400	E74
chr15	100207400	100207600	E44
chr15	100207600	100208400	E82
chr15	100208400	100208600	E13
chr15	100208600	100208800	E25
chr15	100208800	100209000	E38
chr15	100209000	100209200	E84
chr15	100209200	100209400	E54
chr15	100209400	100209600	E84
chr15	100209600	100210600	E82
chr15	100210600	100210800	E45
chr15	100210800	100212600	E74
chr15	100212600	100213000	E82
chr15	100213000	100213200	E13
chr15	100213200	100214200	E82
chr15	100214200	100214400	E13
chr15	100214400	100214600	E82
chr15	100214600	100214800	E83
chr15	100214800	100215000	E16
chr15	100215000	100215200	E48
chr15	100215200	100216600	E74
chr15	100216600	100216800	E44
chr15	100216800	100217000	E39
chr15	100217000	100217200	E41
chr15	100217200	100217400	E65
chr15	100217400	100217600	E64
chr15	100217600	100218000	E67
chr15	100218000	100218600	E17
chr15	100218600	100218800	E69
chr15	100218800	100219000	E2
chr15	100219000	100219200	E11
chr15	100219200	100219400	E9
chr15	100219400	100219600	E4
chr15	100219600	100219800	E12
chr15	100219800	100220000	E13
chr15	100220000	100220200	E9
chr15	100220200	100220600	E10
chr15	100220600	100220800	E12
chr15	100220800	100221000	E9
chr15	100221000	100221200	E12
chr15	100221200	100221600	E13
chr15	100221600	100222000	E7
chr15	100222000	100222200	E8
chr15	100222200	100222400	E83
chr15	100222400	100222600	E12
chr15	100222600	100222800	E9
chr15	100222800	100223000	E10
chr15	100223000	100223200	E70
chr15	100223200	100223400	E3
chr15	100223400	100223600	E11
chr15	100223600	100223800	E3
chr15	100223800	100224000	E8
chr15	100224000	100224200	E6
chr15	100224200	100226400	E82
chr15	100226400	100226600	E13
chr15	100226600	100227000	E82
chr15	100227000	100227200	E76
chr15	100227200	100228200	E74
chr15	100228200	100228400	E37
chr15	100228400	100228600	E55
chr15	100228600	100228800	E36
chr15	100228800	100229000	E82
chr15	100229000	100229200	E13
chr15	100229200	100229600	E82
chr15	100229600	100229800	E13
chr15	100229800	100230400	E82
chr15	100230400	100230600	E44
chr15	100230600	100232200	E82
chr15	100232200	100233600	E83
chr15	100233600	100234400	E82
chr15	100234400	100234800	E83
chr15	100234800	100235800	E82
chr15	100235800	100236000	E48
chr15	100236000	100236200	E46
chr15	100236200	100236800	E74
chr15	100236800	100237000	E46
chr15	100237000	100238000	E74
chr15	100238000	100238200	E82
chr15	100238200	100238400	E74
chr15	100238400	100238600	E82
chr15	100238600	100238800	E13
chr15	100238800	100239200	E82
chr15	100239200	100239400	E13
chr15	100239400	100242200	E82
chr15	100242200	100242400	E31
chr15	100242400	100242600	E57
chr15	100242600	100242800	E40
chr15	100242800	100243000	E39
chr15	100243000	100243200	E15
chr15	100243200	100243400	E14
chr15	100243400	100243600	E67
chr15	100243600	100244600	E85
chr15	100244600	100244800	E17
chr15	100244800	100245000	E69
chr15	100245000	100245200	E15
chr15	100245200	100246000	E16
chr15	100246000	100246400	E84
chr15	100246400	100246600	E22
chr15	100246600	100246800	E18
chr15	100246800	100247000	E22
chr15	100247000	100247600	E18
chr15	100247600	100247800	E70
chr15	100247800	100248000	E57
chr15	100248000	100248200	E18
chr15	100248200	100248400	E22
chr15	100248400	100248800	E83
chr15	100248800	100250000	E82
chr15	100250000	100250800	E74
chr15	100250800	100251000	E34
chr15	100251000	100251800	E74
chr15	100251800	100252000	E45
chr15	100252000	100252600	E82
chr15	100252600	100252800	E6
chr15	100252800	100254000	E82
chr15	100254000	100254200	E13
chr15	100254200	100254400	E82
chr15	100254400	100254600	E13
chr15	100254600	100255200	E82
chr15	100255200	100255400	E13
chr15	100255400	100255600	E25
chr15	100255600	100256200	E83
chr15	100256200	100256400	E12
chr15	100256400	100256600	E11
chr15	100256600	100256800	E3
chr15	100256800	100257000	E1
chr15	100257000	100257200	E64
chr15	100257200	100257600	E67
chr15	100257600	100257800	E17
chr15	100257800	100258000	E67
chr15	100258000	100258200	E64
chr15	100258200	100258600	E67
chr15	100258600	100258800	E64
chr15	100258800	100259000	E67
chr15	100259000	100259200	E85
chr15	100259200	100259600	E67
chr15	100259600	100260400	E85
chr15	100260400	100260800	E67
chr15	100260800	100261000	E63
chr15	100261000	100261200	E64
chr15	100261200	100261800	E63
chr15	100261800	100262000	E65
chr15	100262000	100262200	E66
chr15	100262200	100262400	E15
chr15	100262400	100262600	E13
chr15	100262600	100262800	E12
chr15	100262800	100263000	E83
chr15	100263000	100263200	E12
chr15	100263200	100263600	E82
chr15	100263600	100264000	E13
chr15	100264000	100264800	E82
chr15	100264800	100265000	E13
chr15	100265000	100265200	E5
chr15	100265200	100265400	E4
chr15	100265400	100265600	E5
chr15	100265600	100265800	E8
chr15	100265800	100266000	E40
chr15	100266000	100266600	E82
chr15	100266600	100267000	E7
chr15	100267000	100267600	E82
chr15	100267600	100267800	E13
chr15	100267800	100268000	E82
chr15	100268000	100268200	E48
chr15	100268200	100269200	E74
chr15	100269200	100269400	E48
chr15	100269400	100270000	E74
chr15	100270000	100270400	E13
chr15	100270400	100270600	E82
chr15	100270600	100270800	E13
chr15	100270800	100271800	E82
chr15	100271800	100272000	E6
chr15	100272000	100272200	E7
chr15	100272200	100272400	E39
chr15	100272400	100272600	E24
chr15	100272600	100272800	E26
chr15	100272800	100273200	E28
chr15	100273200	100273400	E20
chr15	100273400	100273600	E19
chr15	100273600	100273800	E21
chr15	100273800	100274200	E85
chr15	100274200	100274400	E51
chr15	100274400	100274600	E8
chr15	100274600	100275000	E6
chr15	100275000	100275200	E44
chr15	100275200	100275600	E82
chr15	100275600	100276600	E74
chr15	100276600	100276800	E72
chr15	100276800	100278200	E74
chr15	100278200	100278400	E82
chr15	100278400	100278600	E16
chr15	100278600	100278800	E82
chr15	100278800	100279000	E13
chr15	100279000	100279200	E44
chr15	100279200	100279400	E74
chr15	100279400	100279600	E79
chr15	100279600	100280600	E74
chr15	100280600	100280800	E72
chr15	100280800	100281000	E74
chr15	100281000	100281200	E46
chr15	100281200	100282200	E74
chr15	100282200	100282400	E45
chr15	100282400	100283400	E74
chr15	100283400	100283600	E48
chr15	100283600	100283800	E55
chr15	100283800	100284000	E38
chr15	100284000	100284200	E37
chr15	100284200	100284400	E36
chr15	100284400	100284600	E34
chr15	100284600	100284800	E48
chr15	100284800	100285000	E74
chr15	100285000	100285200	E71
chr15	100285200	100286200	E74
chr15	100286200	100286400	E77
chr15	100286400	100286600	E38
chr15	100286600	100286800	E36
chr15	100286800	100287000	E74
chr15	100287000	100287200	E71
chr15	100287200	100287800	E74
chr15	100287800	100288000	E48
chr15	100288000	100289800	E74
chr15	100289800	100290000	E45
chr15	100290000	100290600	E74
chr15	100290600	100290800	E72
chr15	100290800	100292200	E74
chr15	100292200	100292400	E44
chr15	100292400	100292800	E82
chr15	100292800	100293000	E7
chr15	100293000	100293200	E82
chr15	100293200	100293400	E6
chr15	100293400	100294000	E82
chr15	100294000	100294200	E48
chr15	100294200	100294400	E7
chr15	100294400	100295400	E82
chr15	100295400	100295600	E13
chr15	100295600	100295800	E66
chr15	100295800	100296000	E65
chr15	100296000	100296200	E66
chr15	100296200	100296400	E22
chr15	100296400	100296600	E83
chr15	100296600	100296800	E12
chr15	100296800	100297400	E82
chr15	100297400	100298200	E74
chr15	100298200	100298400	E48
chr15	100298400	100298800	E74
chr15	100298800	100299200	E82
chr15	100299200	100299600	E13
chr15	100299600	100301000	E74
chr15	100301000	100301200	E48
chr15	100301200	100302800	E74
chr15	100302800	100303000	E45
chr15	100303000	100303200	E38
chr15	100303200	100303400	E36
chr15	100303400	100303600	E38
chr15	100303600	100303800	E82
chr15	100303800	100304000	E6
chr15	100304000	100304200	E44
chr15	100304200	100305200	E82
chr15	100305200	100305800	E74
chr15	100305800	100306000	E46
chr15	100306000	100307600	E74
chr15	100307600	100307800	E45
chr15	100307800	100308800	E74
chr15	100308800	100309000	E72
chr15	100309000	100309200	E71
chr15	100309200	100309400	E74
chr15	100309400	100309600	E72
chr15	100309600	100310000	E74
chr15	100310000	100310400	E84
chr15	100310400	100310600	E58
chr15	100310600	100311000	E42
chr15	100311000	100311400	E51
chr15	100311400	100311600	E12
chr15	100311600	100311800	E82
chr15	100311800	100312000	E25
chr15	100312000	100312200	E74
chr15	100312200	100312400	E46
chr15	100312400	100314400	E74
chr15	100314400	100314600	E25
chr15	100314600	100315000	E82
chr15	100315000	100315200	E25
chr15	100315200	100315400	E82
chr15	100315400	100315600	E25
chr15	100315600	100316200	E74
chr15	100316200	100316400	E46
chr15	100316400	100316600	E72
chr15	100316600	100317000	E74
chr15	100317000	100317400	E82
chr15	100317400	100317600	E6
chr15	100317600	100318200	E82
chr15	100318200	100318400	E45
chr15	100318400	100319000	E82
chr15	100319000	100319200	E74
chr15	100319200	100319400	E48
chr15	100319400	100320200	E74
chr15	100320200	100320400	E79
chr15	100320400	100322400	E74
chr15	100322400	100322600	E46
chr15	100322600	100323000	E44
chr15	100323000	100323200	E36
chr15	100323200	100323400	E35
chr15	100323400	100323600	E82
chr15	100323600	100323800	E13
chr15	100323800	100324000	E6
chr15	100324000	100324200	E5
chr15	100324200	100324400	E7
chr15	100324400	100324800	E82
chr15	100324800	100325000	E13
chr15	100325000	100325200	E82
chr15	100325200	100325400	E45
chr15	100325400	100332000	E74
chr15	100332000	100332200	E78
chr15	100332200	100332400	E79
chr15	100332400	100332800	E74
chr15	100332800	100333000	E46
chr15	100333000	100333800	E74
chr15	100333800	100334000	E72
chr15	100334000	100334200	E74
chr15	100334200	100334400	E44
chr15	100334400	100334600	E48
chr15	100334600	100335000	E74
chr15	100335000	100335400	E55
chr15	100335400	100335800	E74
chr15	100335800	100336000	E25
chr15	100336000	100336600	E82
chr15	100336600	100336800	E38
chr15	100336800	100337000	E48
chr15	100337000	100337200	E36
chr15	100337200	100337600	E42
chr15	100337600	100337800	E54
chr15	100337800	100338000	E38
chr15	100338000	100342600	E74
chr15	100342600	100342800	E76
chr15	100342800	100345400	E74
chr15	100345400	100345600	E32
chr15	100345600	100345800	E70
chr15	100345800	100346000	E82
chr15	100346000	100346200	E40
chr15	100346200	100346400	E27
chr15	100346400	100346600	E51
chr15	100346600	100346800	E24
chr15	100346800	100347000	E25
chr15	100347000	100347200	E82
chr15	100347200	100347400	E16
chr15	100347400	100347600	E32
chr15	100347600	100347800	E30
chr15	100347800	100348200	E38
chr15	100348200	100348600	E55
chr15	100348600	100348800	E37
chr15	100348800	100349000	E23
chr15	100349000	100349200	E27
chr15	100349200	100350000	E23
chr15	100350000	100350200	E31
chr15	100350200	100350600	E23
chr15	100350600	100351000	E22
chr15	100351000	100351200	E38
chr15	100351200	100351400	E35
chr15	100351400	100351600	E40
chr15	100351600	100351800	E39
chr15	100351800	100352000	E48
chr15	100352000	100352400	E74
chr15	100352400	100352600	E72
chr15	100352600	100353400	E74
chr15	100353400	100353600	E82
chr15	100353600	100353800	E13
chr15	100353800	100355200	E74
chr15	100355200	100355400	E72
chr15	100355400	100356400	E74
chr15	100356400	100356600	E46
chr15	100356600	100357600	E74
chr15	100357600	100357800	E82
chr15	100357800	100358000	E56
chr15	100358000	100358200	E7
chr15	100358200	100358400	E82
chr15	100358400	100360000	E74
chr15	100360000	100360200	E25
chr15	100360200	100361400	E74
chr15	100361400	100361600	E46
chr15	100361600	100362800	E74
chr15	100362800	100363000	E25
chr15	100363000	100365000	E82
chr15	100365000	100367800	E74
chr15	100367800	100368000	E72
chr15	100368000	100371600	E74
chr15	100371600	100371800	E46
chr15	100371800	100376800	E74
chr15	100376800	100377000	E79
chr15	100377000	100380600	E74
chr15	100380600	100380800	E72
chr15	100380800	100382000	E74
chr15	100382000	100382200	E25
chr15	100382200	100382400	E7
chr15	100382400	100382600	E82
chr15	100382600	100382800	E40
chr15	100382800	100383000	E6
chr15	100383000	100383400	E82
chr15	100383400	100383600	E6
chr15	100383600	100383800	E7
chr15	100383800	100384200	E6
chr15	100384200	100384600	E82
chr15	100384600	100384800	E13
chr15	100384800	100385200	E15
chr15	100385200	100385400	E25
chr15	100385400	100385600	E8
chr15	100385600	100386000	E11
chr15	100386000	100386200	E13
chr15	100386200	100386800	E82
chr15	100386800	100388800	E74
chr15	100388800	100389000	E45
chr15	100389000	100389400	E74
chr15	100389400	100389600	E72
chr15	100389600	100392000	E73
chr15	100392000	100392200	E47
chr15	100392200	100397400	E73
chr15	100397400	100397600	E47
chr15	100397600	100402000	E73
chr15	100402000	100402200	E72
chr15	100402200	100404000	E74
chr15	100404000	100404200	E78
chr15	100404200	100404400	E75
chr15	100404400	100405400	E74
chr15	100405400	100405800	E72
chr15	100405800	100408600	E74
chr15	100408600	100408800	E48
chr15	100408800	100412600	E74
chr15	100412600	100412800	E72
chr15	100412800	100417200	E74
chr15	100417200	100417400	E45
chr15	100417400	100417800	E74
chr15	100417800	100418000	E72
chr15	100418000	100418200	E74
chr15	100418200	100418400	E46
chr15	100418400	100419200	E74
chr15	100419200	100419400	E25
chr15	100419400	100425000	E74
chr15	100425000	100425200	E34
chr15	100425200	100427200	E74
chr15	100427200	100427400	E72
chr15	100427400	100427800	E74
chr15	100427800	100428000	E72
chr15	100428000	100430200	E74
chr15	100430200	100430400	E75
chr15	100430400	100434200	E74
chr15	100434200	100434400	E72
chr15	100434400	100434600	E74
chr15	100434600	100435000	E25
chr15	100435000	100435600	E23
chr15	100435600	100435800	E30
chr15	100435800	100436000	E27
chr15	100436000	100436800	E23
chr15	100436800	100437200	E25
chr15	100437200	100437400	E74
chr15	100437400	100437600	E72
chr15	100437600	100443400	E74
chr15	100443400	100443600	E46
chr15	100443600	100444800	E74
chr15	100444800	100445000	E46
chr15	100445000	100445200	E74
chr15	100445200	100445400	E46
chr15	100445400	100445800	E74
chr15	100445800	100446000	E72
chr15	100446000	100446200	E74
chr15	100446200	100446400	E72
chr15	100446400	100446600	E74
chr15	100446600	100446800	E72
chr15	100446800	100447000	E74
chr15	100447000	100447200	E72
chr15	100447200	100448200	E74
chr15	100448200	100448400	E72
chr15	100448400	100455600	E74
chr15	100455600	100455800	E48
chr15	100455800	100457000	E74
chr15	100457000	100457200	E72
chr15	100457200	100457600	E74
chr15	100457600	100457800	E48
chr15	100457800	100458600	E74
chr15	100458600	100458800	E72
chr15	100458800	100459800	E74
chr15	100459800	100460000	E72
chr15	100460000	100460200	E45
chr15	100460200	100461800	E74
chr15	100461800	100462000	E72
chr15	100462000	100462400	E74
chr15	100462400	100462600	E25
chr15	100462600	100465000	E74
chr15	100465000	100465200	E72
chr15	100465200	100465800	E74
chr15	100465800	100466000	E55
chr15	100466000	100466200	E54
chr15	100466200	100466400	E24
chr15	100466400	100466600	E26
chr15	100466600	100466800	E48
chr15	100466800	100468600	E74
chr15	100468600	100468800	E27
chr15	100468800	100469000	E29
chr15	100469000	100469200	E26
chr15	100469200	100469400	E25
chr15	100469400	100469800	E74
chr15	100469800	100470000	E48
chr15	100470000	100471200	E74
chr15	100471200	100471400	E48
chr15	100471400	100473800	E74
chr15	100473800	100474000	E72
chr15	100474000	100474400	E74
chr15	100474400	100474600	E72
chr15	100474600	100475000	E74
chr15	100475000	100475200	E72
chr15	100475200	100481000	E73
chr15	100481000	100481200	E47
chr15	100481200	100487800	E73
chr15	100487800	100488000	E45
chr15	100488000	100488200	E80
chr15	100488200	100488400	E72
chr15	100488400	100491400	E74
chr15	100491400	100491600	E72
chr15	100491600	100501200	E73
chr15	100501200	100501400	E47
chr15	100501400	100501600	E73
chr15	100501600	100501800	E47
chr15	100501800	100502800	E73
chr15	100502800	100503000	E81
chr15	100503000	100505000	E74
chr15	100505000	100505200	E72
chr15	100505200	100505400	E71
chr15	100505400	100505600	E44
chr15	100505600	100505800	E72
chr15	100505800	100506400	E74
chr15	100506400	100506600	E72
chr15	100506600	100506800	E46
chr15	100506800	100507800	E74
chr15	100507800	100508200	E72
chr15	100508200	100508400	E79
chr15	100508400	100508800	E74
chr15	100508800	100509000	E48
chr15	100509000	100509400	E74
chr15	100509400	100509600	E48
chr15	100509600	100509800	E77
chr15	100509800	100511000	E74
chr15	100511000	100511200	E72
chr15	100511200	100512000	E74
chr15	100512000	100512200	E76
chr15	100512200	100516600	E74
chr15	100516600	100516800	E72
chr15	100516800	100518800	E74
chr15	100518800	100519000	E45
chr15	100519000	100522000	E74
chr15	100522000	100522200	E46
chr15	100522200	100524000	E74
chr15	100524000	100524200	E48
chr15	100524200	100524400	E44
chr15	100524400	100524600	E74
chr15	100524600	100524800	E46
chr15	100524800	100532200	E74
chr15	100532200	100532400	E48
chr15	100532400	100532600	E44
chr15	100532600	100532800	E82
chr15	100532800	100533000	E7
chr15	100533000	100533200	E13
chr15	100533200	100533400	E48
chr15	100533400	100533600	E82
chr15	100533600	100533800	E13
chr15	100533800	100534000	E82
chr15	100534000	100534200	E48
chr15	100534200	100534400	E74
chr15	100534400	100534600	E48
chr15	100534600	100534800	E46
chr15	100534800	100536000	E74
chr15	100536000	100536200	E72
chr15	100536200	100538400	E74
chr15	100538400	100538600	E72
chr15	100538600	100540400	E74
chr15	100540400	100540600	E78
chr15	100540600	100540800	E76
chr15	100540800	100541000	E74
chr15	100541000	100541200	E72
chr15	100541200	100541400	E45
chr15	100541400	100541600	E74
chr15	100541600	100541800	E72
chr15	100541800	100543000	E74
chr15	100543000	100543200	E48
chr15	100543200	100543400	E74
chr15	100543400	100543600	E45
chr15	100543600	100544600	E74
chr15	100544600	100544800	E72
chr15	100544800	100545600	E74
chr15	100545600	100545800	E72
chr15	100545800	100550400	E74
chr15	100550400	100550600	E45
chr15	100550600	100552000	E74
chr15	100552000	100552200	E72
chr15	100552200	100552400	E71
chr15	100552400	100554000	E74
chr15	100554000	100554200	E45
chr15	100554200	100554400	E72
chr15	100554400	100557400	E74
chr15	100557400	100557600	E48
chr15	100557600	100558600	E74
chr15	100558600	100558800	E72
chr15	100558800	100560400	E74
chr15	100560400	100560600	E72
chr15	100560600	100562400	E74
chr15	100562400	100562600	E72
chr15	100562600	100565600	E73
chr15	100565600	100565800	E47
chr15	100565800	100569000	E73
chr15	100569000	100569200	E72
chr15	100569200	100571000	E74
chr15	100571000	100571200	E46
chr15	100571200	100571400	E72
chr15	100571400	100575800	E74
chr15	100575800	100576000	E48
chr15	100576000	100577000	E74
chr15	100577000	100577200	E45
chr15	100577200	100577400	E34
chr15	100577400	100577600	E74
chr15	100577600	100577800	E72
chr15	100577800	100581800	E74
chr15	100581800	100582000	E45
chr15	100582000	100582800	E74
chr15	100582800	100583000	E36
chr15	100583000	100583200	E25
chr15	100583200	100583400	E82
chr15	100583400	100583600	E45
chr15	100583600	100585800	E74
chr15	100585800	100586000	E72
chr15	100586000	100586200	E74
chr15	100586200	100586400	E72
chr15	100586400	100586600	E75
chr15	100586600	100591800	E74
chr15	100591800	100592000	E72
chr15	100592000	100592200	E49
chr15	100592200	100594600	E74
chr15	100594600	100594800	E72
chr15	100594800	100595400	E74
chr15	100595400	100595600	E48
chr15	100595600	100596000	E37
chr15	100596000	100596200	E53
chr15	100596200	100596400	E54
chr15	100596400	100596600	E55
chr15	100596600	100596800	E38
chr15	100596800	100597200	E55
chr15	100597200	100597400	E16
chr15	100597400	100597600	E82
chr15	100597600	100597800	E44
chr15	100597800	100598000	E57
chr15	100598000	100598200	E16
chr15	100598200	100598800	E82
chr15	100598800	100599000	E13
chr15	100599000	100599200	E44
chr15	100599200	100599400	E38
chr15	100599400	100599600	E55
chr15	100599600	100599800	E37
chr15	100599800	100600200	E74
chr15	100600200	100600400	E49
chr15	100600400	100602400	E74
chr15	100602400	100602600	E48
chr15	100602600	100604800	E74
chr15	100604800	100605000	E72
chr15	100605000	100605200	E74
chr15	100605200	100605400	E72
chr15	100605400	100605600	E75
chr15	100605600	100609200	E74
chr15	100609200	100609400	E48
chr15	100609400	100609600	E46
chr15	100609600	100614400	E74
chr15	100614400	100614600	E71
chr15	100614600	100615200	E74
chr15	100615200	100615400	E72
chr15	100615400	100615800	E74
chr15	100615800	100616000	E46
chr15	100616000	100616200	E72
chr15	100616200	100619000	E74
chr15	100619000	100619200	E48
chr15	100619200	100619800	E74
chr15	100619800	100620000	E72
chr15	100620000	100622200	E74
chr15	100622200	100622400	E78
chr15	100622400	100623800	E74
chr15	100623800	100624000	E49
chr15	100624000	100624200	E71
chr15	100624200	100624800	E74
chr15	100624800	100625000	E46
chr15	100625000	100630000	E74
chr15	100630000	100630200	E72
chr15	100630200	100630400	E74
chr15	100630400	100630600	E72
chr15	100630600	100632400	E74
chr15	100632400	100632600	E48
chr15	100632600	100635200	E74
chr15	100635200	100635400	E45
chr15	100635400	100635600	E74
chr15	100635600	100636000	E72
chr15	100636000	100636400	E74
chr15	100636400	100636600	E78
chr15	100636600	100637200	E72
chr15	100637200	100640800	E74
chr15	100640800	100641000	E72
chr15	100641000	100643400	E74
chr15	100643400	100643600	E71
chr15	100643600	100644200	E74
chr15	100644200	100644400	E72
chr15	100644400	100647400	E74
chr15	100647400	100647600	E46
chr15	100647600	100650800	E74
chr15	100650800	100651000	E34
chr15	100651000	100651200	E42
chr15	100651200	100652000	E41
chr15	100652000	100652200	E50
chr15	100652200	100652400	E34
chr15	100652400	100652600	E41
chr15	100652600	100652800	E44
chr15	100652800	100653000	E74
chr15	100653000	100653200	E46
chr15	100653200	100654000	E74
chr15	100654000	100654200	E46
chr15	100654200	100654400	E74
chr15	100654400	100654600	E44
chr15	100654600	100654800	E7
chr15	100654800	100655000	E82
chr15	100655000	100655200	E48
chr15	100655200	100655400	E74
chr15	100655400	100655600	E80
chr15	100655600	100656600	E74
chr15	100656600	100656800	E72
chr15	100656800	100657800	E74
chr15	100657800	100658000	E47
chr15	100658000	100662400	E74
chr15	100662400	100662600	E75
chr15	100662600	100667800	E74
chr15	100667800	100668000	E72
chr15	100668000	100671800	E74
chr15	100671800	100672000	E25
chr15	100672000	100672400	E23
chr15	100672400	100672600	E55
chr15	100672600	100672800	E48
chr15	100672800	100674000	E74
chr15	100674000	100674200	E72
chr15	100674200	100676400	E74
chr15	100676400	100676600	E45
chr15	100676600	100680400	E74
chr15	100680400	100680600	E13
chr15	100680600	100682600	E74
chr15	100682600	100682800	E72
chr15	100682800	100683000	E74
chr15	100683000	100683400	E72
chr15	100683400	100687600	E74
chr15	100687600	100687800	E48
chr15	100687800	100688200	E74
chr15	100688200	100688400	E72
chr15	100688400	100689800	E74
chr15	100689800	100690000	E72
chr15	100690000	100690800	E74
chr15	100690800	100691000	E71
chr15	100691000	100696000	E74
chr15	100696000	100696200	E72
chr15	100696200	100701200	E74
chr15	100701200	100701400	E72
chr15	100701400	100701600	E74
chr15	100701600	100701800	E48
chr15	100701800	100703400	E74
chr15	100703400	100703600	E46
chr15	100703600	100709200	E74
chr15	100709200	100709400	E72
chr15	100709400	100710000	E74
chr15	100710000	100710200	E84
chr15	100710200	100710400	E22
chr15	100710400	100710800	E50
chr15	100710800	100711400	E22
chr15	100711400	100711600	E84
chr15	100711600	100711800	E54
chr15	100711800	100712000	E55
chr15	100712000	100713400	E74
chr15	100713400	100713600	E48
chr15	100713600	100721600	E74
chr15	100721600	100721800	E46
chr15	100721800	100729200	E73
chr15	100729200	100729400	E72
chr15	100729400	100730000	E74
chr15	100730000	100730200	E72
chr15	100730200	100730600	E74
chr15	100730600	100730800	E48
chr15	100730800	100731000	E44
chr15	100731000	100731200	E50
chr15	100731200	100731400	E44
chr15	100731400	100731600	E82
chr15	100731600	100731800	E34
chr15	100731800	100732000	E5
chr15	100732000	100732600	E82
chr15	100732600	100732800	E44
chr15	100732800	100734800	E74
chr15	100734800	100735000	E72
chr15	100735000	100737000	E74
chr15	100737000	100737200	E80
chr15	100737200	100740800	E74
chr15	100740800	100741000	E46
chr15	100741000	100741200	E74
chr15	100741200	100741600	E45
chr15	100741600	100742000	E5
chr15	100742000	100742400	E44
chr15	100742400	100742600	E5
chr15	100742600	100743000	E7
chr15	100743000	100743400	E82
chr15	100743400	100750200	E74
chr15	100750200	100750400	E72
chr15	100750400	100753400	E74
chr15	100753400	100753600	E78
chr15	100753600	100754000	E74
chr15	100754000	100754200	E72
chr15	100754200	100754400	E74
chr15	100754400	100754600	E78
chr15	100754600	100755600	E74
chr15	100755600	100755800	E48
chr15	100755800	100756000	E74
chr15	100756000	100756200	E45
chr15	100756200	100757200	E74
chr15	100757200	100757400	E72
chr15	100757400	100758800	E74
chr15	100758800	100759000	E76
chr15	100759000	100759200	E72
chr15	100759200	100760600	E74
chr15	100760600	100760800	E44
chr15	100760800	100761000	E78
chr15	100761000	100761200	E82
chr15	100761200	100761400	E77
chr15	100761400	100761800	E74
chr15	100761800	100762200	E44
chr15	100762200	100762400	E72
chr15	100762400	100771400	E73
chr15	100771400	100771600	E46
chr15	100771600	100771800	E55
chr15	100771800	100772000	E38
chr15	100772000	100772200	E55
chr15	100772200	100780000	E74
chr15	100780000	100780200	E72
chr15	100780200	100780400	E74
chr15	100780400	100780600	E46
chr15	100780600	100781400	E74
chr15	100781400	100781600	E72
chr15	100781600	100782400	E74
chr15	100782400	100782600	E46
chr15	100782600	100784400	E74
chr15	100784400	100784600	E48
chr15	100784600	100785800	E74
chr15	100785800	100786000	E48
chr15	100786000	100787800	E74
chr15	100787800	100788000	E72
chr15	100788000	100789400	E74
chr15	100789400	100789600	E46
chr15	100789600	100793200	E74
chr15	100793200	100793400	E79
chr15	100793400	100793600	E72
chr15	100793600	100793800	E74
chr15	100793800	100794000	E75
chr15	100794000	100802200	E73
chr15	100802200	100802400	E47
chr15	100802400	100805600	E73
chr15	100805600	100805800	E47
chr15	100805800	100810200	E73
chr15	100810200	100810400	E75
chr15	100810400	100814000	E73
chr15	100814000	100814200	E47
chr15	100814200	100820200	E73
chr15	100820200	100820400	E72
chr15	100820400	100822000	E74
chr15	100822000	100822200	E48
chr15	100822200	100822400	E74
chr15	100822400	100822600	E72
chr15	100822600	100824000	E74
chr15	100824000	100824200	E48
chr15	100824200	100827200	E74
chr15	100827200	100827400	E72
chr15	100827400	100828000	E74
chr15	100828000	100828200	E77
chr15	100828200	100831800	E74
chr15	100831800	100832000	E72
chr15	100832000	100832600	E74
chr15	100832600	100832800	E46
chr15	100832800	100833000	E72
chr15	100833000	100833400	E74
chr15	100833400	100833600	E72
chr15	100833600	100834000	E74
chr15	100834000	100834200	E47
chr15	100834200	100838000	E73
chr15	100838000	100838200	E72
chr15	100838200	100839200	E74
chr15	100839200	100839400	E48
chr15	100839400	100839600	E72
chr15	100839600	100841000	E74
chr15	100841000	100841400	E13
chr15	100841400	100841600	E12
chr15	100841600	100841800	E3
chr15	100841800	100842000	E10
chr15	100842000	100842200	E9
chr15	100842200	100842400	E5
chr15	100842400	100842800	E9
chr15	100842800	100843000	E4
chr15	100843000	100843200	E5
chr15	100843200	100843400	E6
chr15	100843400	100847600	E74
chr15	100847600	100847800	E75
chr15	100847800	100850400	E74
chr15	100850400	100850600	E72
chr15	100850600	100853000	E74
chr15	100853000	100853200	E72
chr15	100853200	100853400	E48
chr15	100853400	100855800	E74
chr15	100855800	100856000	E72
chr15	100856000	100857000	E74
chr15	100857000	100857200	E46
chr15	100857200	100858600	E74
chr15	100858600	100858800	E46
chr15	100858800	100859400	E74
chr15	100859400	100859600	E72
chr15	100859600	100860400	E74
chr15	100860400	100860600	E45
chr15	100860600	100860800	E74
chr15	100860800	100861000	E72
chr15	100861000	100864000	E74
chr15	100864000	100864200	E46
chr15	100864200	100864400	E74
chr15	100864400	100864600	E48
chr15	100864600	100870000	E74
chr15	100870000	100870400	E84
chr15	100870400	100875000	E74
chr15	100875000	100875200	E46
chr15	100875200	100875600	E74
chr15	100875600	100875800	E77
chr15	100875800	100876800	E74
chr15	100876800	100877000	E72
chr15	100877000	100878800	E74
chr15	100878800	100879000	E72
chr15	100879000	100879600	E74
chr15	100879600	100879800	E49
chr15	100879800	100880200	E48
chr15	100880200	100880400	E72
chr15	100880400	100880800	E74
chr15	100880800	100881000	E55
chr15	100881000	100881200	E36
chr15	100881200	100881400	E35
chr15	100881400	100881800	E34
chr15	100881800	100882200	E30
chr15	100882200	100882400	E34
chr15	100882400	100882600	E36
chr15	100882600	100882800	E38
chr15	100882800	100883400	E74
chr15	100883400	100883600	E46
chr15	100883600	100884600	E74
chr15	100884600	100884800	E48
chr15	100884800	100888600	E74
chr15	100888600	100889000	E72
chr15	100889000	100889400	E74
chr15	100889400	100889800	E82
chr15	100889800	100890000	E8
chr15	100890000	100890400	E20
chr15	100890400	100890600	E26
chr15	100890600	100890800	E44
chr15	100890800	100891000	E45
chr15	100891000	100891200	E71
chr15	100891200	100891400	E72
chr15	100891400	100893400	E74
chr15	100893400	100893600	E84
chr15	100893600	100895200	E73
chr15	100895200	100895400	E47
chr15	100895400	100900600	E73
chr15	100900600	100900800	E75
chr15	100900800	100905600	E74
chr15	100905600	100905800	E46
chr15	100905800	100913200	E73
chr15	100913200	100913600	E45
chr15	100913600	100913800	E74
chr15	100913800	100914000	E49
chr15	100914000	100917000	E74
chr15	100917000	100917200	E44
chr15	100917200	100918800	E74
chr15	100918800	100919000	E72
chr15	100919000	100921600	E74
chr15	100921600	100921800	E47
chr15	100921800	100926200	E73
chr15	100926200	100926400	E72
chr15	100926400	100927400	E74
chr15	100927400	100927600	E45
chr15	100927600	100932800	E74
chr15	100932800	100933000	E45
chr15	100933000	100933200	E74
chr15	100933200	100933400	E72
chr15	100933400	100934000	E74
chr15	100934000	100934200	E45
chr15	100934200	100936600	E74
chr15	100936600	100936800	E72
chr15	100936800	100937400	E74
chr15	100937400	100937600	E45
chr15	100937600	100944000	E74
chr15	100944000	100944400	E72
chr15	100944400	100947400	E74
chr15	100947400	100947600	E79
chr15	100947600	100948000	E74
chr15	100948000	100948200	E46
chr15	100948200	100955200	E73
chr15	100955200	100955400	E47
chr15	100955400	100964200	E73
chr15	100964200	100964400	E47
chr15	100964400	100964600	E73
chr15	100964600	100964800	E71
chr15	100964800	100965200	E74
chr15	100965200	100965400	E46
chr15	100965400	100966800	E74
chr15	100966800	100967000	E76
chr15	100967000	100967200	E74
chr15	100967200	100967400	E45
chr15	100967400	100967600	E74
chr15	100967600	100967800	E45
chr15	100967800	100968600	E74
chr15	100968600	100969000	E72
chr15	100969000	100969600	E74
chr15	100969600	100969800	E46
chr15	100969800	100970000	E74
chr15	100970000	100970200	E48
chr15	100970200	100972400	E74
chr15	100972400	100972800	E72
chr15	100972800	100975600	E74
chr15	100975600	100975800	E48
chr15	100975800	100976000	E44
chr15	100976000	100976200	E72
chr15	100976200	100976600	E74
chr15	100976600	100976800	E72
chr15	100976800	100978600	E74
chr15	100978600	100978800	E48
chr15	100978800	100979200	E74
chr15	100979200	100979400	E72
chr15	100979400	100979600	E46
chr15	100979600	100984400	E74
chr15	100984400	100984600	E72
chr15	100984600	100984800	E74
chr15	100984800	100985000	E45
chr15	100985000	100985200	E74
chr15	100985200	100985400	E72
chr15	100985400	100986600	E74
chr15	100986600	100986800	E72
chr15	100986800	100987200	E74
chr15	100987200	100987400	E46
chr15	100987400	100989000	E74
chr15	100989000	100989200	E79
chr15	100989200	100989400	E45
chr15	100989400	100990800	E74
chr15	100990800	100991000	E81
chr15	100991000	100994200	E74
chr15	100994200	100994400	E72
chr15	100994400	100995000	E74
chr15	100995000	100995200	E75
chr15	100995200	100999600	E74
chr15	100999600	100999800	E48
chr15	100999800	101000000	E25
chr15	101000000	101000400	E82
chr15	101000400	101000600	E38
chr15	101000600	101001000	E35
chr15	101001000	101001200	E34
chr15	101001200	101001600	E35
chr15	101001600	101001800	E59
chr15	101001800	101002400	E34
chr15	101002400	101002600	E50
chr15	101002600	101002800	E44
chr15	101002800	101003000	E50
chr15	101003000	101003400	E35
chr15	101003400	101003600	E36
chr15	101003600	101003800	E37
chr15	101003800	101004000	E38
chr15	101004000	101004200	E37
chr15	101004200	101004600	E36
chr15	101004600	101004800	E35
chr15	101004800	101005000	E34
chr15	101005000	101005200	E35
chr15	101005200	101005400	E53
chr15	101005400	101005800	E35
chr15	101005800	101006000	E36
chr15	101006000	101006200	E48
chr15	101006200	101009400	E74
chr15	101009400	101009600	E72
chr15	101009600	101013000	E74
chr15	101013000	101013200	E72
chr15	101013200	101014400	E74
chr15	101014400	101014600	E46
chr15	101014600	101015000	E74
chr15	101015000	101015200	E45
chr15	101015200	101016800	E74
chr15	101016800	101017000	E45
chr15	101017000	101018000	E74
chr15	101018000	101018200	E71
chr15	101018200	101019400	E74
chr15	101019400	101019800	E72
chr15	101019800	101024200	E74
chr15	101024200	101024400	E45
chr15	101024400	101024800	E74
chr15	101024800	101025000	E45
chr15	101025000	101025200	E72
chr15	101025200	101027000	E74
chr15	101027000	101027200	E48
chr15	101027200	101028600	E74
chr15	101028600	101028800	E72
chr15	101028800	101029000	E71
chr15	101029000	101033800	E74
chr15	101033800	101034000	E72
chr15	101034000	101037400	E74
chr15	101037400	101037600	E71
chr15	101037600	101041000	E74
chr15	101041000	101041200	E13
chr15	101041200	101041800	E82
chr15	101041800	101042000	E74
chr15	101042000	101042200	E82
chr15	101042200	101042400	E44
chr15	101042400	101043400	E74
chr15	101043400	101043600	E79
chr15	101043600	101043800	E72
chr15	101043800	101045800	E74
chr15	101045800	101046000	E46
chr15	101046000	101049200	E74
chr15	101049200	101049400	E44
chr15	101049400	101050000	E74
chr15	101050000	101050200	E48
chr15	101050200	101058200	E74
chr15	101058200	101058400	E49
chr15	101058400	101060000	E74
chr15	101060000	101060400	E48
chr15	101060400	101060600	E36
chr15	101060600	101061000	E55
chr15	101061000	101061200	E44
chr15	101061200	101066000	E74
chr15	101066000	101066200	E75
chr15	101066200	101066400	E72
chr15	101066400	101067800	E74
chr15	101067800	101068000	E13
chr15	101068000	101068600	E82
chr15	101068600	101068800	E45
chr15	101068800	101069200	E74
chr15	101069200	101069400	E48
chr15	101069400	101070200	E74
chr15	101070200	101070400	E48
chr15	101070400	101072600	E74
chr15	101072600	101072800	E13
chr15	101072800	101073200	E82
chr15	101073200	101073800	E74
chr15	101073800	101074400	E82
chr15	101074400	101074600	E13
chr15	101074600	101075000	E82
chr15	101075000	101075400	E74
chr15	101075400	101075600	E48
chr15	101075600	101077400	E74
chr15	101077400	101077600	E46
chr15	101077600	101077800	E75
chr15	101077800	101078000	E48
chr15	101078000	101078200	E44
chr15	101078200	101080600	E74
chr15	101080600	101080800	E71
chr15	101080800	101081800	E74
chr15	101081800	101082000	E82
chr15	101082000	101082200	E6
chr15	101082200	101082400	E82
chr15	101082400	101084000	E74
chr15	101084000	101084200	E72
chr15	101084200	101084400	E74
chr15	101084400	101084600	E46
chr15	101084600	101085200	E74
chr15	101085200	101085400	E72
chr15	101085400	101087800	E74
chr15	101087800	101088000	E46
chr15	101088000	101088200	E72
chr15	101088200	101090200	E74
chr15	101090200	101090400	E48
chr15	101090400	101090600	E82
chr15	101090600	101090800	E13
chr15	101090800	101091800	E74
chr15	101091800	101092000	E72
chr15	101092000	101093200	E74
chr15	101093200	101093400	E72
chr15	101093400	101093800	E74
chr15	101093800	101094000	E72
chr15	101094000	101095200	E74
chr15	101095200	101095400	E72
chr15	101095400	101099800	E74
chr15	101099800	101100000	E46
chr15	101100000	101101000	E74
chr15	101101000	101101200	E72
chr15	101101200	101102200	E74
chr15	101102200	101102400	E45
chr15	101102400	101107800	E74
chr15	101107800	101108000	E48
chr15	101108000	101110000	E74
chr15	101110000	101110200	E25
chr15	101110200	101110600	E82
chr15	101110600	101110800	E59
chr15	101110800	101111000	E61
chr15	101111000	101111400	E57
chr15	101111400	101111600	E59
chr15	101111600	101111800	E15
chr15	101111800	101112000	E54
chr15	101112000	101112200	E37
chr15	101112200	101112400	E38
chr15	101112400	101112600	E82
chr15	101112600	101112800	E13
chr15	101112800	101113000	E82
chr15	101113000	101113200	E6
chr15	101113200	101113600	E82
chr15	101113600	101114600	E74
chr15	101114600	101114800	E45
chr15	101114800	101115000	E74
chr15	101115000	101115400	E82
chr15	101115400	101115600	E13
chr15	101115600	101118000	E74
chr15	101118000	101118200	E72
chr15	101118200	101118800	E74
chr15	101118800	101119000	E71
chr15	101119000	101124000	E74
chr15	101124000	101124200	E72
chr15	101124200	101124600	E74
chr15	101124600	101124800	E25
chr15	101124800	101126800	E82
chr15	101126800	101129600	E74
chr15	101129600	101129800	E46
chr15	101129800	101130400	E74
chr15	101130400	101130600	E72
chr15	101130600	101134000	E74
chr15	101134000	101134200	E13
chr15	101134200	101135000	E82
chr15	101135000	101135200	E56
chr15	101135200	101135600	E57
chr15	101135600	101135800	E62
chr15	101135800	101136400	E60
chr15	101136400	101136600	E67
chr15	101136600	101137800	E85
chr15	101137800	101138000	E67
chr15	101138000	101138200	E64
chr15	101138200	101138400	E17
chr15	101138400	101138600	E22
chr15	101138600	101138800	E70
chr15	101138800	101139000	E57
chr15	101139000	101139200	E15
chr15	101139200	101139400	E68
chr15	101139400	101139600	E22
chr15	101139600	101139800	E16
chr15	101139800	101140000	E23
chr15	101140000	101140400	E32
chr15	101140400	101140600	E27
chr15	101140600	101140800	E26
chr15	101140800	101141000	E29
chr15	101141000	101141200	E28
chr15	101141200	101142200	E19
chr15	101142200	101142400	E20
chr15	101142400	101142600	E26
chr15	101142600	101142800	E21
chr15	101142800	101143400	E19
chr15	101143400	101143600	E20
chr15	101143600	101143800	E85
chr15	101143800	101144000	E28
chr15	101144000	101144200	E29
chr15	101144200	101144400	E27
chr15	101144400	101144600	E32
chr15	101144600	101144800	E25
chr15	101144800	101145000	E23
chr15	101145000	101145200	E25
chr15	101145200	101145400	E45
chr15	101145400	101147200	E74
chr15	101147200	101147400	E72
chr15	101147400	101147600	E74
chr15	101147600	101147800	E72
chr15	101147800	101148000	E74
chr15	101148000	101148200	E72
chr15	101148200	101151400	E74
chr15	101151400	101151600	E45
chr15	101151600	101153200	E74
chr15	101153200	101153400	E46
chr15	101153400	101156800	E74
chr15	101156800	101157000	E46
chr15	101157000	101157200	E72
chr15	101157200	101159400	E74
chr15	101159400	101159600	E48
chr15	101159600	101159800	E55
chr15	101159800	101160000	E37
chr15	101160000	101160200	E42
chr15	101160200	101160400	E35
chr15	101160400	101160600	E40
chr15	101160600	101160800	E13
chr15	101160800	101161800	E82
chr15	101161800	101162000	E25
chr15	101162000	101163400	E74
chr15	101163400	101163600	E46
chr15	101163600	101163800	E45
chr15	101163800	101164400	E74
chr15	101164400	101164600	E76
chr15	101164600	101165600	E74
chr15	101165600	101165800	E25
chr15	101165800	101166000	E82
chr15	101166000	101168000	E74
chr15	101168000	101168200	E13
chr15	101168200	101168400	E25
chr15	101168400	101170600	E74
chr15	101170600	101170800	E72
chr15	101170800	101173000	E74
chr15	101173000	101173200	E48
chr15	101173200	101173400	E74
chr15	101173400	101173600	E45
chr15	101173600	101175200	E74
chr15	101175200	101175400	E72
chr15	101175400	101175600	E74
chr15	101175600	101175800	E71
chr15	101175800	101176000	E46
chr15	101176000	101176600	E74
chr15	101176600	101176800	E77
chr15	101176800	101182800	E74
chr15	101182800	101183000	E48
chr15	101183000	101183600	E74
chr15	101183600	101183800	E72
chr15	101183800	101184200	E74
chr15	101184200	101184400	E48
chr15	101184400	101185000	E74
chr15	101185000	101185200	E48
chr15	101185200	101187400	E74
chr15	101187400	101187600	E48
chr15	101187600	101189600	E74
chr15	101189600	101189800	E46
chr15	101189800	101192000	E74
chr15	101192000	101192200	E37
chr15	101192200	101192600	E55
chr15	101192600	101192800	E38
chr15	101192800	101193200	E36
chr15	101193200	101193400	E37
chr15	101193400	101193600	E35
chr15	101193600	101193800	E56
chr15	101193800	101194000	E13
chr15	101194000	101195800	E74
chr15	101195800	101196000	E49
chr15	101196000	101197800	E74
chr15	101197800	101198000	E45
chr15	101198000	101200800	E74
chr15	101200800	101201000	E45
chr15	101201000	101203200	E74
chr15	101203200	101203400	E72
chr15	101203400	101206200	E74
chr15	101206200	101206400	E79
chr15	101206400	101208000	E74
chr15	101208000	101208200	E71
chr15	101208200	101209600	E74
chr15	101209600	101209800	E72
chr15	101209800	101211800	E74
chr15	101211800	101212000	E78
chr15	101212000	101214600	E74
chr15	101214600	101214800	E45
chr15	101214800	101215600	E74
chr15	101215600	101215800	E79
chr15	101215800	101220200	E74
chr15	101220200	101220400	E46
chr15	101220400	101220600	E74
chr15	101220600	101220800	E72
chr15	101220800	101221600	E74
chr15	101221600	101221800	E55
chr15	101221800	101222000	E53
chr15	101222000	101223000	E55
chr15	101223000	101223200	E54
chr15	101223200	101227400	E74
chr15	101227400	101227600	E72
chr15	101227600	101228400	E74
chr15	101228400	101228600	E72
chr15	101228600	101228800	E46
chr15	101228800	101233000	E74
chr15	101233000	101233200	E54
chr15	101233200	101233400	E55
chr15	101233400	101233600	E54
chr15	101233600	101233800	E53
chr15	101233800	101234000	E55
chr15	101234000	101234600	E74
chr15	101234600	101234800	E45
chr15	101234800	101238400	E74
chr15	101238400	101238600	E45
chr15	101238600	101240600	E74
chr15	101240600	101240800	E72
chr15	101240800	101241200	E74
chr15	101241200	101241400	E72
chr15	101241400	101242800	E74
chr15	101242800	101243000	E55
chr15	101243000	101243200	E54
chr15	101243200	101243400	E35
chr15	101243400	101243600	E55
chr15	101243600	101243800	E53
chr15	101243800	101244200	E54
chr15	101244200	101245200	E55
chr15	101245200	101245400	E48
chr15	101245400	101247000	E74
chr15	101247000	101247200	E71
chr15	101247200	101252000	E74
chr15	101252000	101252200	E46
chr15	101252200	101252600	E74
chr15	101252600	101252800	E46
chr15	101252800	101256200	E73
chr15	101256200	101256400	E47
chr15	101256400	101257200	E73
chr15	101257200	101257400	E47
chr15	101257400	101260800	E73
chr15	101260800	101261000	E46
chr15	101261000	101261400	E74
chr15	101261400	101261800	E73
chr15	101261800	101266000	E74
chr15	101266000	101266200	E49
chr15	101266200	101268600	E74
chr15	101268600	101268800	E72
chr15	101268800	101272600	E74
chr15	101272600	101272800	E72
chr15	101272800	101273800	E74
chr15	101273800	101274000	E78
chr15	101274000	101274200	E72
chr15	101274200	101275600	E74
chr15	101275600	101275800	E48
chr15	101275800	101276000	E72
chr15	101276000	101278000	E74
chr15	101278000	101278200	E25
chr15	101278200	101284800	E74
chr15	101284800	101285000	E72
chr15	101285000	101287200	E74
chr15	101287200	101287400	E45
chr15	101287400	101287600	E74
chr15	101287600	101287800	E72
chr15	101287800	101288800	E74
chr15	101288800	101289000	E48
chr15	101289000	101289600	E74
chr15	101289600	101289800	E73
chr15	101289800	101290000	E47
chr15	101290000	101298600	E73
chr15	101298600	101299000	E72
chr15	101299000	101300000	E74
chr15	101300000	101300200	E46
chr15	101300200	101304000	E74
chr15	101304000	101304200	E73
chr15	101304200	101305200	E74
chr15	101305200	101305400	E47
chr15	101305400	101306000	E73
chr15	101306000	101306200	E47
chr15	101306200	101306800	E73
chr15	101306800	101307000	E47
chr15	101307000	101315400	E73
chr15	101315400	101315800	E72
chr15	101315800	101318600	E74
chr15	101318600	101318800	E72
chr15	101318800	101321800	E74
chr15	101321800	101322000	E72
chr15	101322000	101325600	E74
chr15	101325600	101325800	E55
chr15	101325800	101326000	E53
chr15	101326000	101326200	E36
chr15	101326200	101326400	E84
chr15	101326400	101334000	E73
chr15	101334000	101334200	E47
chr15	101334200	101341800	E73
chr15	101341800	101342000	E71
chr15	101342000	101344000	E74
chr15	101344000	101344200	E72
chr15	101344200	101345400	E74
chr15	101345400	101345600	E25
chr15	101345600	101345800	E23
chr15	101345800	101346200	E25
chr15	101346200	101346400	E23
chr15	101346400	101346600	E84
chr15	101346600	101346800	E25
chr15	101346800	101347200	E84
chr15	101347200	101348400	E74
chr15	101348400	101348600	E46
chr15	101348600	101348800	E74
chr15	101348800	101349000	E46
chr15	101349000	101352800	E74
chr15	101352800	101353000	E72
chr15	101353000	101353800	E74
chr15	101353800	101354000	E79
chr15	101354000	101354400	E74
chr15	101354400	101354600	E79
chr15	101354600	101360400	E74
chr15	101360400	101360600	E48
chr15	101360600	101362000	E74
chr15	101362000	101364200	E84
chr15	101364200	101364400	E56
chr15	101364400	101366000	E84
chr15	101366000	101367400	E74
chr15	101367400	101367600	E84
chr15	101367600	101367800	E16
chr15	101367800	101368000	E84
chr15	101368000	101368400	E16
chr15	101368400	101369000	E84
chr15	101369000	101369600	E82
chr15	101369600	101369800	E13
chr15	101369800	101371000	E74
chr15	101371000	101372200	E84
chr15	101372200	101373000	E16
chr15	101373000	101373600	E22
chr15	101373600	101373800	E18
chr15	101373800	101374000	E22
chr15	101374000	101374200	E43
chr15	101374200	101374400	E70
chr15	101374400	101374800	E18
chr15	101374800	101375000	E21
chr15	101375000	101375600	E22
chr15	101375600	101375800	E16
chr15	101375800	101376000	E15
chr15	101376000	101376200	E13
chr15	101376200	101377000	E82
chr15	101377000	101377200	E48
chr15	101377200	101378000	E74
chr15	101378000	101378200	E75
chr15	101378200	101379600	E74
chr15	101379600	101379800	E80
chr15	101379800	101382800	E74
chr15	101382800	101383000	E72
chr15	101383000	101385200	E74
chr15	101385200	101385400	E72
chr15	101385400	101385600	E44
chr15	101385600	101386200	E74
chr15	101386200	101386400	E45
chr15	101386400	101387600	E74
chr15	101387600	101387800	E45
chr15	101387800	101389000	E74
chr15	101389000	101389200	E82
chr15	101389200	101389400	E23
chr15	101389400	101390000	E30
chr15	101390000	101390200	E29
chr15	101390200	101390400	E30
chr15	101390400	101390600	E38
chr15	101390600	101390800	E23
chr15	101390800	101391200	E25
chr15	101391200	101392000	E74
chr15	101392000	101392200	E72
chr15	101392200	101394600	E74
chr15	101394600	101394800	E72
chr15	101394800	101396400	E74
chr15	101396400	101396600	E45
chr15	101396600	101397200	E74
chr15	101397200	101397400	E45
chr15	101397400	101399200	E74
chr15	101399200	101399400	E48
chr15	101399400	101399600	E46
chr15	101399600	101400000	E74
chr15	101400000	101400200	E45
chr15	101400200	101400400	E48
chr15	101400400	101404000	E74
chr15	101404000	101404200	E80
chr15	101404200	101407000	E74
chr15	101407000	101407200	E75
chr15	101407200	101407800	E74
chr15	101407800	101408000	E45
chr15	101408000	101410000	E74
chr15	101410000	101410200	E72
chr15	101410200	101413000	E74
chr15	101413000	101413200	E84
chr15	101413200	101413400	E16
chr15	101413400	101413600	E84
chr15	101413600	101413800	E16
chr15	101413800	101414400	E13
chr15	101414400	101416600	E74
chr15	101416600	101416800	E48
chr15	101416800	101417600	E74
chr15	101417600	101417800	E55
chr15	101417800	101418000	E44
chr15	101418000	101418400	E55
chr15	101418400	101418600	E37
chr15	101418600	101419000	E55
chr15	101419000	101419200	E33
chr15	101419200	101419400	E27
chr15	101419400	101419600	E26
chr15	101419600	101420000	E29
chr15	101420000	101420400	E30
chr15	101420400	101420600	E32
chr15	101420600	101420800	E33
chr15	101420800	101421000	E25
chr15	101421000	101421200	E33
chr15	101421200	101421400	E31
chr15	101421400	101421600	E74
chr15	101421600	101421800	E72
chr15	101421800	101422000	E74
chr15	101422000	101422200	E72
chr15	101422200	101423000	E74
chr15	101423000	101423200	E13
chr15	101423200	101427000	E74
chr15	101427000	101427200	E45
chr15	101427200	101427600	E72
chr15	101427600	101428200	E74
chr15	101428200	101428400	E48
chr15	101428400	101433600	E74
chr15	101433600	101433800	E72
chr15	101433800	101434000	E74
chr15	101434000	101434200	E81
chr15	101434200	101434400	E72
chr15	101434400	101435800	E74
chr15	101435800	101436000	E48
chr15	101436000	101436200	E72
chr15	101436200	101437800	E74
chr15	101437800	101438000	E72
chr15	101438000	101439200	E74
chr15	101439200	101439400	E48
chr15	101439400	101439600	E77
chr15	101439600	101439800	E76
chr15	101439800	101440000	E55
chr15	101440000	101440200	E36
chr15	101440200	101442000	E74
chr15	101442000	101442200	E45
chr15	101442200	101442400	E74
chr15	101442400	101442600	E44
chr15	101442600	101443000	E50
chr15	101443000	101443200	E34
chr15	101443200	101443400	E6
chr15	101443400	101443600	E82
chr15	101443600	101443800	E45
chr15	101443800	101444000	E46
chr15	101444000	101446000	E74
chr15	101446000	101446200	E45
chr15	101446200	101447600	E74
chr15	101447600	101447800	E25
chr15	101447800	101448000	E74
chr15	101448000	101448200	E49
chr15	101448200	101448400	E38
chr15	101448400	101448600	E45
chr15	101448600	101450200	E74
chr15	101450200	101450400	E79
chr15	101450400	101450600	E49
chr15	101450600	101450800	E55
chr15	101450800	101451000	E36
chr15	101451000	101451200	E35
chr15	101451200	101451400	E52
chr15	101451400	101452000	E35
chr15	101452000	101452200	E55
chr15	101452200	101452400	E38
chr15	101452400	101452600	E74
chr15	101452600	101452800	E46
chr15	101452800	101453000	E48
chr15	101453000	101453400	E74
chr15	101453400	101453600	E46
chr15	101453600	101453800	E74
chr15	101453800	101454000	E48
chr15	101454000	101454200	E74
chr15	101454200	101454600	E48
chr15	101454600	101454800	E82
chr15	101454800	101455000	E7
chr15	101455000	101455200	E82
chr15	101455200	101455400	E7
chr15	101455400	101455600	E6
chr15	101455600	101455800	E38
chr15	101455800	101456000	E25
chr15	101456000	101456200	E77
chr15	101456200	101456400	E44
chr15	101456400	101456600	E5
chr15	101456600	101457200	E34
chr15	101457200	101457600	E41
chr15	101457600	101457800	E66
chr15	101457800	101458000	E60
chr15	101458000	101458200	E85
chr15	101458200	101458600	E19
chr15	101458600	101458800	E20
chr15	101458800	101459200	E19
chr15	101459200	101459400	E20
chr15	101459400	101459600	E19
chr15	101459600	101460200	E20
chr15	101460200	101461000	E19
chr15	101461000	101461200	E20
chr15	101461200	101461600	E85
chr15	101461600	101461800	E67
chr15	101461800	101462600	E85
chr15	101462600	101462800	E20
chr15	101462800	101463400	E85
chr15	101463400	101463600	E67
chr15	101463600	101463800	E64
chr15	101463800	101464600	E63
chr15	101464600	101464800	E62
chr15	101464800	101465000	E59
chr15	101465000	101465200	E68
chr15	101465200	101465400	E62
chr15	101465400	101465600	E68
chr15	101465600	101465800	E62
chr15	101465800	101466000	E41
chr15	101466000	101466200	E66
chr15	101466200	101466400	E65
chr15	101466400	101467400	E63
chr15	101467400	101467600	E64
chr15	101467600	101468000	E63
chr15	101468000	101468600	E65
chr15	101468600	101468800	E66
chr15	101468800	101469000	E41
chr15	101469000	101469400	E61
chr15	101469400	101471000	E63
chr15	101471000	101471200	E64
chr15	101471200	101472000	E67
chr15	101472000	101472200	E64
chr15	101472200	101475600	E63
chr15	101475600	101475800	E61
chr15	101475800	101476000	E62
chr15	101476000	101476200	E41
chr15	101476200	101476400	E62
chr15	101476400	101476800	E59
chr15	101476800	101477000	E66
chr15	101477000	101477200	E61
chr15	101477200	101477400	E62
chr15	101477400	101477600	E60
chr15	101477600	101478000	E59
chr15	101478000	101478400	E42
chr15	101478400	101478600	E59
chr15	101478600	101478800	E42
chr15	101478800	101479000	E59
chr15	101479000	101479200	E41
chr15	101479200	101479400	E66
chr15	101479400	101479800	E61
chr15	101479800	101480000	E65
chr15	101480000	101480800	E63
chr15	101480800	101481000	E67
chr15	101481000	101481600	E63
chr15	101481600	101481800	E61
chr15	101481800	101482600	E63
chr15	101482600	101482800	E64
chr15	101482800	101483000	E63
chr15	101483000	101483400	E64
chr15	101483400	101483600	E63
chr15	101483600	101483800	E67
chr15	101483800	101485000	E64
chr15	101485000	101485200	E65
chr15	101485200	101485400	E69
chr15	101485400	101485600	E68
chr15	101485600	101485800	E9
chr15	101485800	101486000	E3
chr15	101486000	101486200	E11
chr15	101486200	101486400	E12
chr15	101486400	101486600	E8
chr15	101486600	101486800	E9
chr15	101486800	101487000	E12
chr15	101487000	101487200	E40
chr15	101487200	101487600	E41
chr15	101487600	101487800	E22
chr15	101487800	101488000	E64
chr15	101488000	101488800	E67
chr15	101488800	101489000	E17
chr15	101489000	101489200	E85
chr15	101489200	101489400	E17
chr15	101489400	101489600	E67
chr15	101489600	101489800	E17
chr15	101489800	101490000	E18
chr15	101490000	101490200	E14
chr15	101490200	101490400	E11
chr15	101490400	101490600	E12
chr15	101490600	101490800	E22
chr15	101490800	101491400	E50
chr15	101491400	101491600	E9
chr15	101491600	101491800	E5
chr15	101491800	101492000	E50
chr15	101492000	101492200	E34
chr15	101492200	101492400	E32
chr15	101492400	101492600	E9
chr15	101492600	101492800	E4
chr15	101492800	101493000	E13
chr15	101493000	101493200	E76
chr15	101493200	101493400	E82
chr15	101493400	101493600	E5
chr15	101493600	101493800	E44
chr15	101493800	101494000	E48
chr15	101494000	101494200	E40
chr15	101494200	101494400	E39
chr15	101494400	101494600	E40
chr15	101494600	101494800	E5
chr15	101494800	101495000	E40
chr15	101495000	101495200	E39
chr15	101495200	101495400	E68
chr15	101495400	101495600	E62
chr15	101495600	101495800	E69
chr15	101495800	101496000	E1
chr15	101496000	101496200	E65
chr15	101496200	101496400	E64
chr15	101496400	101496600	E17
chr15	101496600	101496800	E64
chr15	101496800	101497000	E65
chr15	101497000	101497200	E69
chr15	101497200	101497400	E10
chr15	101497400	101497600	E2
chr15	101497600	101497800	E10
chr15	101497800	101498000	E68
chr15	101498000	101498200	E34
chr15	101498200	101498600	E66
chr15	101498600	101498800	E65
chr15	101498800	101499000	E64
chr15	101499000	101499800	E66
chr15	101499800	101500200	E9
chr15	101500200	101500400	E4
chr15	101500400	101500600	E34
chr15	101500600	101500800	E44
chr15	101500800	101501000	E40
chr15	101501000	101501200	E39
chr15	101501200	101501400	E56
chr15	101501400	101501800	E82
chr15	101501800	101503400	E74
chr15	101503400	101503600	E44
chr15	101503600	101503800	E82
chr15	101503800	101504000	E7
chr15	101504000	101504200	E13
chr15	101504200	101504400	E8
chr15	101504400	101504600	E7
chr15	101504600	101505000	E9
chr15	101505000	101505200	E4
chr15	101505200	101505600	E11
chr15	101505600	101505800	E14
chr15	101505800	101506000	E11
chr15	101506000	101506400	E18
chr15	101506400	101506600	E14
chr15	101506600	101507000	E2
chr15	101507000	101507400	E1
chr15	101507400	101507600	E2
chr15	101507600	101508000	E1
chr15	101508000	101508200	E2
chr15	101508200	101508400	E65
chr15	101508400	101508600	E1
chr15	101508600	101509000	E65
chr15	101509000	101509200	E64
chr15	101509200	101509400	E1
chr15	101509400	101509600	E2
chr15	101509600	101509800	E11
chr15	101509800	101510000	E3
chr15	101510000	101510200	E13
chr15	101510200	101510800	E82
chr15	101510800	101511000	E13
chr15	101511000	101511200	E44
chr15	101511200	101511600	E6
chr15	101511600	101511800	E82
chr15	101511800	101512200	E44
chr15	101512200	101512400	E50
chr15	101512400	101512600	E44
chr15	101512600	101513000	E5
chr15	101513000	101513200	E50
chr15	101513200	101513600	E41
chr15	101513600	101513800	E30
chr15	101513800	101514000	E70
chr15	101514000	101514200	E33
chr15	101514200	101514400	E34
chr15	101514400	101514600	E13
chr15	101514600	101515000	E6
chr15	101515000	101515200	E7
chr15	101515200	101515400	E5
chr15	101515400	101515600	E6
chr15	101515600	101515800	E50
chr15	101515800	101516000	E9
chr15	101516000	101516200	E13
chr15	101516200	101516400	E6
chr15	101516400	101516600	E82
chr15	101516600	101516800	E13
chr15	101516800	101517000	E82
chr15	101517000	101517200	E25
chr15	101517200	101517400	E82
chr15	101517400	101517600	E45
chr15	101517600	101517800	E44
chr15	101517800	101518000	E34
chr15	101518000	101518200	E55
chr15	101518200	101518400	E36
chr15	101518400	101518600	E40
chr15	101518600	101518800	E82
chr15	101518800	101519200	E48
chr15	101519200	101519400	E13
chr15	101519400	101519600	E15
chr15	101519600	101519800	E40
chr15	101519800	101520000	E41
chr15	101520000	101520200	E34
chr15	101520200	101520600	E41
chr15	101520600	101521200	E66
chr15	101521200	101521400	E2
chr15	101521400	101521600	E3
chr15	101521600	101521800	E10
chr15	101521800	101522000	E11
chr15	101522000	101522200	E83
chr15	101522200	101522400	E12
chr15	101522400	101522600	E56
chr15	101522600	101523200	E82
chr15	101523200	101523400	E48
chr15	101523400	101523600	E74
chr15	101523600	101523800	E48
chr15	101523800	101524200	E74
chr15	101524200	101524400	E48
chr15	101524400	101524600	E55
chr15	101524600	101524800	E71
chr15	101524800	101525800	E74
chr15	101525800	101526000	E46
chr15	101526000	101526200	E48
chr15	101526200	101526400	E56
chr15	101526400	101526600	E7
chr15	101526600	101527000	E44
chr15	101527000	101527200	E82
chr15	101527200	101527400	E25
chr15	101527400	101527600	E82
chr15	101527600	101527800	E45
chr15	101527800	101528000	E82
chr15	101528000	101528400	E39
chr15	101528400	101528600	E35
chr15	101528600	101528800	E34
chr15	101528800	101529600	E42
chr15	101529600	101529800	E35
chr15	101529800	101530200	E36
chr15	101530200	101530400	E48
chr15	101530400	101530600	E55
chr15	101530600	101530800	E82
chr15	101530800	101531000	E13
chr15	101531000	101531200	E55
chr15	101531200	101531400	E37
chr15	101531400	101531600	E39
chr15	101531600	101531800	E56
chr15	101531800	101532000	E16
chr15	101532000	101532200	E15
chr15	101532200	101532600	E62
chr15	101532600	101532800	E69
chr15	101532800	101533000	E40
chr15	101533000	101533200	E59
chr15	101533200	101533400	E42
chr15	101533400	101533600	E34
chr15	101533600	101533800	E39
chr15	101533800	101534000	E55
chr15	101534000	101534200	E36
chr15	101534200	101534400	E34
chr15	101534400	101534600	E42
chr15	101534600	101534800	E34
chr15	101534800	101535000	E42
chr15	101535000	101535400	E34
chr15	101535400	101535600	E48
chr15	101535600	101536200	E82
chr15	101536200	101536400	E13
chr15	101536400	101536600	E6
chr15	101536600	101537400	E82
chr15	101537400	101537600	E13
chr15	101537600	101538000	E74
chr15	101538000	101538200	E80
chr15	101538200	101538600	E45
chr15	101538600	101538800	E46
chr15	101538800	101539000	E74
chr15	101539000	101539200	E46
chr15	101539200	101540200	E74
chr15	101540200	101540400	E46
chr15	101540400	101541000	E74
chr15	101541000	101541200	E46
chr15	101541200	101541400	E74
chr15	101541400	101541600	E76
chr15	101541600	101542600	E74
chr15	101542600	101542800	E25
chr15	101542800	101543200	E82
chr15	101543200	101543400	E7
chr15	101543400	101543600	E82
chr15	101543600	101543800	E7
chr15	101543800	101544600	E82
chr15	101544600	101544800	E7
chr15	101544800	101545400	E82
chr15	101545400	101545600	E74
chr15	101545600	101545800	E44
chr15	101545800	101546000	E82
chr15	101546000	101546200	E7
chr15	101546200	101546400	E82
chr15	101546400	101546600	E13
chr15	101546600	101546800	E82
chr15	101546800	101547000	E33
chr15	101547000	101547200	E66
chr15	101547200	101547600	E51
chr15	101547600	101548200	E1
chr15	101548200	101548400	E67
chr15	101548400	101548800	E85
chr15	101548800	101549000	E30
chr15	101549000	101549200	E43
chr15	101549200	101549400	E8
chr15	101549400	101550000	E82
chr15	101550000	101551200	E74
chr15	101551200	101551400	E76
chr15	101551400	101551600	E74
chr15	101551600	101551800	E45
chr15	101551800	101552400	E74
chr15	101552400	101552800	E72
chr15	101552800	101553200	E74
chr15	101553200	101553400	E45
chr15	101553400	101554600	E74
chr15	101554600	101554800	E48
chr15	101554800	101555600	E74
chr15	101555600	101555800	E44
chr15	101555800	101556600	E74
chr15	101556600	101556800	E72
chr15	101556800	101557000	E74
chr15	101557000	101557200	E72
chr15	101557200	101557800	E74
chr15	101557800	101558000	E78
chr15	101558000	101559400	E74
chr15	101559400	101559800	E46
chr15	101559800	101563000	E74
chr15	101563000	101563200	E34
chr15	101563200	101563400	E46
chr15	101563400	101567000	E74
chr15	101567000	101567200	E72
chr15	101567200	101570200	E74
chr15	101570200	101570600	E48
chr15	101570600	101570800	E74
chr15	101570800	101571000	E46
chr15	101571000	101571800	E74
chr15	101571800	101572000	E48
chr15	101572000	101572200	E46
chr15	101572200	101573200	E74
chr15	101573200	101573400	E72
chr15	101573400	101573600	E48
chr15	101573600	101573800	E39
chr15	101573800	101574200	E36
chr15	101574200	101574400	E13
chr15	101574400	101574600	E82
chr15	101574600	101574800	E7
chr15	101574800	101575200	E44
chr15	101575200	101575400	E34
chr15	101575400	101575600	E62
chr15	101575600	101575800	E70
chr15	101575800	101576000	E51
chr15	101576000	101576200	E59
chr15	101576200	101576400	E60
chr15	101576400	101576600	E27
chr15	101576600	101576800	E25
chr15	101576800	101577000	E82
chr15	101577000	101577200	E25
chr15	101577200	101577400	E82
chr15	101577400	101577600	E48
chr15	101577600	101577800	E74
chr15	101577800	101578000	E48
chr15	101578000	101579000	E74
chr15	101579000	101579400	E48
chr15	101579400	101580200	E74
chr15	101580200	101580400	E77
chr15	101580400	101582800	E74
chr15	101582800	101583000	E46
chr15	101583000	101583200	E74
chr15	101583200	101583400	E45
chr15	101583400	101583600	E48
chr15	101583600	101584400	E74
chr15	101584400	101584600	E44
chr15	101584600	101584800	E74
chr15	101584800	101585000	E48
chr15	101585000	101585200	E74
chr15	101585200	101585400	E34
chr15	101585400	101585600	E36
chr15	101585600	101585800	E37
chr15	101585800	101586000	E38
chr15	101586000	101586200	E45
chr15	101586200	101586400	E49
chr15	101586400	101586600	E34
chr15	101586600	101586800	E35
chr15	101586800	101587000	E57
chr15	101587000	101587200	E56
chr15	101587200	101587400	E31
chr15	101587400	101587600	E84
chr15	101587600	101590000	E74
chr15	101590000	101590200	E78
chr15	101590200	101590800	E74
chr15	101590800	101591000	E48
chr15	101591000	101591200	E82
chr15	101591200	101592000	E83
chr15	101592000	101592200	E82
chr15	101592200	101592400	E77
chr15	101592400	101593400	E74
chr15	101593400	101593600	E13
chr15	101593600	101594000	E82
chr15	101594000	101594200	E74
chr15	101594200	101594400	E55
chr15	101594400	101594600	E74
chr15	101594600	101594800	E48
chr15	101594800	101595000	E55
chr15	101595000	101597800	E74
chr15	101597800	101598000	E45
chr15	101598000	101598200	E75
chr15	101598200	101599200	E82
chr15	101599200	101599400	E7
chr15	101599400	101599600	E8
chr15	101599600	101600800	E82
chr15	101600800	101601000	E48
chr15	101601000	101601200	E45
chr15	101601200	101601600	E34
chr15	101601600	101601800	E44
chr15	101601800	101602000	E45
chr15	101602000	101602200	E7
chr15	101602200	101602400	E39
chr15	101602400	101602600	E8
chr15	101602600	101602800	E40
chr15	101602800	101603000	E57
chr15	101603000	101603400	E39
chr15	101603400	101603600	E8
chr15	101603600	101603800	E13
chr15	101603800	101604600	E82
chr15	101604600	101604800	E44
chr15	101604800	101605000	E71
chr15	101605000	101605200	E45
chr15	101605200	101605400	E48
chr15	101605400	101609800	E74
chr15	101609800	101610000	E72
chr15	101610000	101610600	E74
chr15	101610600	101610800	E44
chr15	101610800	101611200	E82
chr15	101611200	101611400	E6
chr15	101611400	101611600	E7
chr15	101611600	101612000	E82
chr15	101612000	101612200	E76
chr15	101612200	101612600	E74
chr15	101612600	101612800	E72
chr15	101612800	101613400	E74
chr15	101613400	101613600	E72
chr15	101613600	101613800	E48
chr15	101613800	101614400	E74
chr15	101614400	101614600	E48
chr15	101614600	101616800	E74
chr15	101616800	101617200	E72
chr15	101617200	101617400	E77
chr15	101617400	101617800	E74
chr15	101617800	101618000	E45
chr15	101618000	101618200	E38
chr15	101618200	101618400	E55
chr15	101618400	101618600	E46
chr15	101618600	101618800	E79
chr15	101618800	101619400	E74
chr15	101619400	101619600	E72
chr15	101619600	101620800	E74
chr15	101620800	101621000	E44
chr15	101621000	101621400	E74
chr15	101621400	101621600	E48
chr15	101621600	101622000	E74
chr15	101622000	101622200	E46
chr15	101622200	101622400	E74
chr15	101622400	101622600	E46
chr15	101622600	101624800	E74
chr15	101624800	101625000	E46
chr15	101625000	101625600	E74
chr15	101625600	101625800	E72
chr15	101625800	101628200	E74
chr15	101628200	101628400	E45
chr15	101628400	101628600	E38
chr15	101628600	101628800	E9
chr15	101628800	101629000	E50
chr15	101629000	101629200	E32
chr15	101629200	101629400	E60
chr15	101629400	101629600	E25
chr15	101629600	101629800	E74
chr15	101629800	101630000	E72
chr15	101630000	101631200	E74
chr15	101631200	101631400	E72
chr15	101631400	101632600	E74
chr15	101632600	101632800	E72
chr15	101632800	101634200	E74
chr15	101634200	101634400	E46
chr15	101634400	101636400	E74
chr15	101636400	101636600	E46
chr15	101636600	101639400	E74
chr15	101639400	101639600	E82
chr15	101639600	101639800	E13
chr15	101639800	101642600	E74
chr15	101642600	101642800	E48
chr15	101642800	101643200	E74
chr15	101643200	101643600	E48
chr15	101643600	101645000	E74
chr15	101645000	101645200	E82
chr15	101645200	101645400	E74
chr15	101645400	101646200	E82
chr15	101646200	101647800	E74
chr15	101647800	101648000	E72
chr15	101648000	101648200	E46
chr15	101648200	101648400	E72
chr15	101648400	101650000	E74
chr15	101650000	101650200	E72
chr15	101650200	101650400	E46
chr15	101650400	101652200	E74
chr15	101652200	101652400	E45
chr15	101652400	101652600	E80
chr15	101652600	101653400	E74
chr15	101653400	101653600	E49
chr15	101653600	101654200	E74
chr15	101654200	101654400	E72
chr15	101654400	101655400	E74
chr15	101655400	101655600	E13
chr15	101655600	101655800	E82
chr15	101655800	101656000	E39
chr15	101656000	101657000	E41
chr15	101657000	101657200	E44
chr15	101657200	101657400	E39
chr15	101657400	101657600	E82
chr15	101657600	101657800	E38
chr15	101657800	101658400	E82
chr15	101658400	101658600	E7
chr15	101658600	101659400	E82
chr15	101659400	101659600	E38
chr15	101659600	101659800	E48
chr15	101659800	101660200	E82
chr15	101660200	101661400	E83
chr15	101661400	101661600	E4
chr15	101661600	101661800	E2
chr15	101661800	101662000	E1
chr15	101662000	101662400	E67
chr15	101662400	101662800	E1
chr15	101662800	101663200	E2
chr15	101663200	101663400	E10
chr15	101663400	101663600	E3
chr15	101663600	101664000	E11
chr15	101664000	101664200	E14
chr15	101664200	101664400	E11
chr15	101664400	101664600	E18
chr15	101664600	101664800	E10
chr15	101664800	101665200	E65
chr15	101665200	101665800	E67
chr15	101665800	101666400	E1
chr15	101666400	101667000	E67
chr15	101667000	101667800	E85
chr15	101667800	101668000	E67
chr15	101668000	101668200	E85
chr15	101668200	101668400	E67
chr15	101668400	101668600	E64
chr15	101668600	101669200	E63
chr15	101669200	101670000	E65
chr15	101670000	101670600	E1
chr15	101670600	101670800	E65
chr15	101670800	101671000	E41
chr15	101671000	101671200	E7
chr15	101671200	101671400	E41
chr15	101671400	101671600	E66
chr15	101671600	101671800	E9
chr15	101671800	101672000	E12
chr15	101672000	101672200	E13
chr15	101672200	101672400	E34
chr15	101672400	101672600	E48
chr15	101672600	101672800	E13
chr15	101672800	101673000	E82
chr15	101673000	101673200	E13
chr15	101673200	101673400	E7
chr15	101673400	101673600	E12
chr15	101673600	101673800	E8
chr15	101673800	101674000	E4
chr15	101674000	101674400	E3
chr15	101674400	101674600	E9
chr15	101674600	101675200	E11
chr15	101675200	101675400	E10
chr15	101675400	101675600	E65
chr15	101675600	101675800	E64
chr15	101675800	101676000	E63
chr15	101676000	101676200	E64
chr15	101676200	101676400	E65
chr15	101676400	101676600	E2
chr15	101676600	101676800	E10
chr15	101676800	101677000	E2
chr15	101677000	101677200	E66
chr15	101677200	101678600	E65
chr15	101678600	101679000	E63
chr15	101679000	101679400	E64
chr15	101679400	101679600	E63
chr15	101679600	101679800	E64
chr15	101679800	101680000	E63
chr15	101680000	101680200	E65
chr15	101680200	101680800	E69
chr15	101680800	101681200	E68
chr15	101681200	101681400	E12
chr15	101681400	101681600	E82
chr15	101681600	101681800	E13
chr15	101681800	101682200	E82
chr15	101682200	101682400	E38
chr15	101682400	101682600	E82
chr15	101682600	101682800	E13
chr15	101682800	101683000	E82
chr15	101683000	101683200	E13
chr15	101683200	101683400	E82
chr15	101683400	101683600	E77
chr15	101683600	101683800	E13
chr15	101683800	101684000	E39
chr15	101684000	101685600	E82
chr15	101685600	101686000	E13
chr15	101686000	101686200	E82
chr15	101686200	101686400	E44
chr15	101686400	101686600	E13
chr15	101686600	101687200	E82
chr15	101687200	101687600	E13
chr15	101687600	101688000	E4
chr15	101688000	101688200	E3
chr15	101688200	101688400	E66
chr15	101688400	101689000	E65
chr15	101689000	101689200	E64
chr15	101689200	101689600	E63
chr15	101689600	101689800	E66
chr15	101689800	101690000	E3
chr15	101690000	101690200	E12
chr15	101690200	101690400	E4
chr15	101690400	101690600	E13
chr15	101690600	101691000	E8
chr15	101691000	101691200	E9
chr15	101691200	101691600	E10
chr15	101691600	101691800	E66
chr15	101691800	101692000	E65
chr15	101692000	101692200	E3
chr15	101692200	101692400	E13
chr15	101692400	101692600	E44
chr15	101692600	101692800	E13
chr15	101692800	101693000	E82
chr15	101693000	101693200	E16
chr15	101693200	101693400	E12
chr15	101693400	101694000	E82
chr15	101694000	101694200	E48
chr15	101694200	101694400	E38
chr15	101694400	101694600	E45
chr15	101694600	101694800	E74
chr15	101694800	101695000	E48
chr15	101695000	101695200	E45
chr15	101695200	101695600	E82
chr15	101695600	101696000	E13
chr15	101696000	101696200	E3
chr15	101696200	101696400	E65
chr15	101696400	101696600	E63
chr15	101696600	101696800	E64
chr15	101696800	101697400	E63
chr15	101697400	101697600	E62
chr15	101697600	101697800	E15
chr15	101697800	101698200	E12
chr15	101698200	101698600	E82
chr15	101698600	101699000	E83
chr15	101699000	101699200	E40
chr15	101699200	101699400	E3
chr15	101699400	101699600	E66
chr15	101699600	101699800	E2
chr15	101699800	101700000	E65
chr15	101700000	101700200	E10
chr15	101700200	101700400	E12
chr15	101700400	101700600	E83
chr15	101700600	101701200	E12
chr15	101701200	101701400	E83
chr15	101701400	101701600	E12
chr15	101701600	101701800	E22
chr15	101701800	101702000	E66
chr15	101702000	101702200	E41
chr15	101702200	101702400	E57
chr15	101702400	101703000	E82
chr15	101703000	101703200	E13
chr15	101703200	101703800	E82
chr15	101703800	101704000	E76
chr15	101704000	101704200	E74
chr15	101704200	101704400	E48
chr15	101704400	101705800	E74
chr15	101705800	101706000	E48
chr15	101706000	101706200	E76
chr15	101706200	101706400	E45
chr15	101706400	101707200	E74
chr15	101707200	101707400	E13
chr15	101707400	101707600	E4
chr15	101707600	101707800	E66
chr15	101707800	101708600	E65
chr15	101708600	101708800	E66
chr15	101708800	101709000	E41
chr15	101709000	101709200	E3
chr15	101709200	101709400	E13
chr15	101709400	101709600	E74
chr15	101709600	101709800	E80
chr15	101709800	101710000	E74
chr15	101710000	101710200	E72
chr15	101710200	101711000	E74
chr15	101711000	101711200	E77
chr15	101711200	101712200	E74
chr15	101712200	101712400	E72
chr15	101712400	101714000	E74
chr15	101714000	101714200	E72
chr15	101714200	101714400	E45
chr15	101714400	101714600	E49
chr15	101714600	101714800	E74
chr15	101714800	101715400	E82
chr15	101715400	101715600	E41
chr15	101715600	101715800	E3
chr15	101715800	101716000	E9
chr15	101716000	101716200	E12
chr15	101716200	101716400	E13
chr15	101716400	101716800	E82
chr15	101716800	101717000	E6
chr15	101717000	101717200	E82
chr15	101717200	101717400	E16
chr15	101717400	101717800	E82
chr15	101717800	101718000	E74
chr15	101718000	101718200	E48
chr15	101718200	101718400	E74
chr15	101718400	101718600	E48
chr15	101718600	101718800	E71
chr15	101718800	101719000	E38
chr15	101719000	101719200	E13
chr15	101719200	101719400	E82
chr15	101719400	101719600	E55
chr15	101719600	101719800	E48
chr15	101719800	101720000	E37
chr15	101720000	101722000	E74
chr15	101722000	101722200	E13
chr15	101722200	101722400	E82
chr15	101722400	101722600	E6
chr15	101722600	101722800	E82
chr15	101722800	101723800	E83
chr15	101723800	101724000	E5
chr15	101724000	101724400	E82
chr15	101724400	101724800	E13
chr15	101724800	101725200	E56
chr15	101725200	101725400	E82
chr15	101725400	101725800	E38
chr15	101725800	101726200	E82
chr15	101726200	101726400	E16
chr15	101726400	101727200	E83
chr15	101727200	101727400	E12
chr15	101727400	101727600	E9
chr15	101727600	101727800	E70
chr15	101727800	101728000	E17
chr15	101728000	101728400	E67
chr15	101728400	101728800	E85
chr15	101728800	101729000	E67
chr15	101729000	101729200	E85
chr15	101729200	101729400	E67
chr15	101729400	101729600	E63
chr15	101729600	101729800	E62
chr15	101729800	101730000	E5
chr15	101730000	101730200	E50
chr15	101730200	101730400	E6
chr15	101730400	101730600	E39
chr15	101730600	101730800	E13
chr15	101730800	101731000	E12
chr15	101731000	101731400	E83
chr15	101731400	101731600	E82
chr15	101731600	101731800	E13
chr15	101731800	101732000	E8
chr15	101732000	101732200	E9
chr15	101732200	101732400	E11
chr15	101732400	101732600	E41
chr15	101732600	101732800	E5
chr15	101732800	101733000	E6
chr15	101733000	101733200	E7
chr15	101733200	101733400	E5
chr15	101733400	101733600	E13
chr15	101733600	101733800	E50
chr15	101733800	101734000	E44
chr15	101734000	101734200	E50
chr15	101734200	101734400	E41
chr15	101734400	101734600	E3
chr15	101734600	101734800	E41
chr15	101734800	101735000	E65
chr15	101735000	101735200	E40
chr15	101735200	101735400	E66
chr15	101735400	101735600	E15
chr15	101735600	101735800	E43
chr15	101735800	101736200	E41
chr15	101736200	101736400	E40
chr15	101736400	101736600	E8
chr15	101736600	101736800	E12
chr15	101736800	101737200	E16
chr15	101737200	101737400	E15
chr15	101737400	101737600	E39
chr15	101737600	101738000	E15
chr15	101738000	101738200	E68
chr15	101738200	101738400	E61
chr15	101738400	101739000	E63
chr15	101739000	101739200	E64
chr15	101739200	101739800	E85
chr15	101739800	101740000	E20
chr15	101740000	101740200	E67
chr15	101740200	101740600	E85
chr15	101740600	101740800	E67
chr15	101740800	101742200	E63
chr15	101742200	101742400	E61
chr15	101742400	101742600	E5
chr15	101742600	101742800	E44
chr15	101742800	101743000	E66
chr15	101743000	101743200	E69
chr15	101743200	101743400	E61
chr15	101743400	101743600	E63
chr15	101743600	101743800	E64
chr15	101743800	101744000	E61
chr15	101744000	101744200	E62
chr15	101744200	101744400	E41
chr15	101744400	101744600	E40
chr15	101744600	101744800	E35
chr15	101744800	101745000	E16
chr15	101745000	101745200	E58
chr15	101745200	101745800	E68
chr15	101745800	101746000	E39
chr15	101746000	101746200	E56
chr15	101746200	101746400	E16
chr15	101746400	101746600	E57
chr15	101746600	101746800	E22
chr15	101746800	101747600	E16
chr15	101747600	101747800	E84
chr15	101747800	101748000	E25
chr15	101748000	101748200	E48
chr15	101748200	101748400	E56
chr15	101748400	101748600	E57
chr15	101748600	101748800	E36
chr15	101748800	101749000	E39
chr15	101749000	101749400	E40
chr15	101749400	101749600	E41
chr15	101749600	101749800	E66
chr15	101749800	101750000	E17
chr15	101750000	101750200	E51
chr15	101750200	101750400	E70
chr15	101750400	101750600	E18
chr15	101750600	101751000	E51
chr15	101751000	101751200	E17
chr15	101751200	101751400	E61
chr15	101751400	101751600	E59
chr15	101751600	101751800	E42
chr15	101751800	101752000	E57
chr15	101752000	101752400	E39
chr15	101752400	101752800	E16
chr15	101752800	101753000	E57
chr15	101753000	101753200	E56
chr15	101753200	101754200	E55
chr15	101754200	101754400	E36
chr15	101754400	101757000	E74
chr15	101757000	101757200	E13
chr15	101757200	101757400	E48
chr15	101757400	101759000	E74
chr15	101759000	101759200	E78
chr15	101759200	101759800	E74
chr15	101759800	101760000	E82
chr15	101760000	101760200	E13
chr15	101760200	101760800	E82
chr15	101760800	101761200	E74
chr15	101761200	101761400	E46
chr15	101761400	101761600	E74
chr15	101761600	101762000	E82
chr15	101762000	101762200	E13
chr15	101762200	101763200	E82
chr15	101763200	101763400	E46
chr15	101763400	101764000	E74
chr15	101764000	101764200	E44
chr15	101764200	101764800	E82
chr15	101764800	101765000	E7
chr15	101765000	101766000	E82
chr15	101766000	101766400	E74
chr15	101766400	101766600	E82
chr15	101766600	101767200	E74
chr15	101767200	101767400	E82
chr15	101767400	101767600	E6
chr15	101767600	101767800	E82
chr15	101767800	101768000	E16
chr15	101768000	101768200	E84
chr15	101768200	101768400	E23
chr15	101768400	101768600	E40
chr15	101768600	101769000	E8
chr15	101769000	101769200	E82
chr15	101769200	101769400	E38
chr15	101769400	101769800	E16
chr15	101769800	101770000	E82
chr15	101770000	101770200	E48
chr15	101770200	101770600	E82
chr15	101770600	101770800	E7
chr15	101770800	101772600	E82
chr15	101772600	101772800	E25
chr15	101772800	101776600	E74
chr15	101776600	101776800	E48
chr15	101776800	101777000	E13
chr15	101777000	101779200	E74
chr15	101779200	101779400	E12
chr15	101779400	101779600	E13
chr15	101779600	101780000	E51
chr15	101780000	101780200	E64
chr15	101780200	101780400	E67
chr15	101780400	101780600	E51
chr15	101780600	101780800	E66
chr15	101780800	101781000	E41
chr15	101781000	101781200	E22
chr15	101781200	101781600	E5
chr15	101781600	101781800	E6
chr15	101781800	101782000	E13
chr15	101782000	101782200	E32
chr15	101782200	101782400	E1
chr15	101782400	101782600	E67
chr15	101782600	101783000	E85
chr15	101783000	101783200	E67
chr15	101783200	101783400	E85
chr15	101783400	101783600	E64
chr15	101783600	101783800	E65
chr15	101783800	101784200	E66
chr15	101784200	101784600	E65
chr15	101784600	101785000	E1
chr15	101785000	101785200	E66
chr15	101785200	101785400	E41
chr15	101785400	101785600	E40
chr15	101785600	101785800	E34
chr15	101785800	101786000	E50
chr15	101786000	101786200	E8
chr15	101786200	101786400	E10
chr15	101786400	101786600	E1
chr15	101786600	101786800	E67
chr15	101786800	101787200	E85
chr15	101787200	101787400	E67
chr15	101787400	101787600	E64
chr15	101787600	101787800	E60
chr15	101787800	101788000	E59
chr15	101788000	101788200	E15
chr15	101788200	101788400	E12
chr15	101788400	101788600	E9
chr15	101788600	101788800	E8
chr15	101788800	101789000	E5
chr15	101789000	101789400	E50
chr15	101789400	101789600	E44
chr15	101789600	101789800	E34
chr15	101789800	101790000	E33
chr15	101790000	101790200	E26
chr15	101790200	101790800	E28
chr15	101790800	101791200	E19
chr15	101791200	101791600	E20
chr15	101791600	101791800	E22
chr15	101791800	101792200	E19
chr15	101792200	101792800	E20
chr15	101792800	101793200	E85
chr15	101793200	101793400	E28
chr15	101793400	101793600	E41
chr15	101793600	101793800	E35
chr15	101793800	101794000	E56
chr15	101794000	101794800	E82
chr15	101794800	101795000	E13
chr15	101795000	101795200	E82
chr15	101795200	101795400	E38
chr15	101795400	101795800	E74
chr15	101795800	101796000	E82
chr15	101796000	101796200	E74
chr15	101796200	101798000	E82
chr15	101798000	101798200	E13
chr15	101798200	101798400	E11
chr15	101798400	101798800	E22
chr15	101798800	101799200	E25
chr15	101799200	101800000	E82
chr15	101800000	101800200	E44
chr15	101800200	101800400	E72
chr15	101800400	101803200	E74
chr15	101803200	101803600	E82
chr15	101803600	101803800	E83
chr15	101803800	101804000	E12
chr15	101804000	101804200	E14
chr15	101804200	101804400	E10
chr15	101804400	101804600	E70
chr15	101804600	101804800	E18
chr15	101804800	101805000	E14
chr15	101805000	101805200	E11
chr15	101805200	101805400	E68
chr15	101805400	101805600	E9
chr15	101805600	101805800	E62
chr15	101805800	101806000	E68
chr15	101806000	101806400	E12
chr15	101806400	101806800	E82
chr15	101806800	101807400	E74
chr15	101807400	101807600	E72
chr15	101807600	101808400	E74
chr15	101808400	101808600	E48
chr15	101808600	101808800	E45
chr15	101808800	101809200	E74
chr15	101809200	101809600	E72
chr15	101809600	101809800	E78
chr15	101809800	101810000	E49
chr15	101810000	101810200	E82
chr15	101810200	101810400	E13
chr15	101810400	101810600	E82
chr15	101810600	101810800	E77
chr15	101810800	101811000	E45
chr15	101811000	101813200	E74
chr15	101813200	101813400	E48
chr15	101813400	101813600	E13
chr15	101813600	101814600	E82
chr15	101814600	101814800	E38
chr15	101814800	101815000	E27
chr15	101815000	101815200	E64
chr15	101815200	101815400	E67
chr15	101815400	101815600	E28
chr15	101815600	101816000	E85
chr15	101816000	101816800	E28
chr15	101816800	101817000	E85
chr15	101817000	101817600	E19
chr15	101817600	101817800	E20
chr15	101817800	101818000	E85
chr15	101818000	101818200	E28
chr15	101818200	101818400	E13
chr15	101818400	101819000	E82
chr15	101819000	101819200	E44
chr15	101819200	101820800	E74
chr15	101820800	101821000	E34
chr15	101821000	101821200	E72
chr15	101821200	101823200	E74
chr15	101823200	101823400	E38
chr15	101823400	101824600	E82
chr15	101824600	101824800	E77
chr15	101824800	101827000	E82
chr15	101827000	101827200	E25
chr15	101827200	101827400	E82
chr15	101827400	101827600	E44
chr15	101827600	101827800	E50
chr15	101827800	101828200	E73
chr15	101828200	101828400	E48
chr15	101828400	101828600	E74
chr15	101828600	101828800	E72
chr15	101828800	101829200	E48
chr15	101829200	101829400	E25
chr15	101829400	101829600	E24
chr15	101829600	101830800	E82
chr15	101830800	101831000	E25
chr15	101831000	101831200	E38
chr15	101831200	101831400	E25
chr15	101831400	101831600	E82
chr15	101831600	101832200	E25
chr15	101832200	101832400	E31
chr15	101832400	101832600	E33
chr15	101832600	101832800	E30
chr15	101832800	101833000	E29
chr15	101833000	101833200	E24
chr15	101833200	101833400	E29
chr15	101833400	101833600	E26
chr15	101833600	101833800	E29
chr15	101833800	101834000	E21
chr15	101834000	101834400	E20
chr15	101834400	101835000	E19
chr15	101835000	101835400	E20
chr15	101835400	101835600	E19
chr15	101835600	101836200	E20
chr15	101836200	101836400	E26
chr15	101836400	101836600	E29
chr15	101836600	101836800	E25
chr15	101836800	101837000	E48
chr15	101837000	101837400	E74
chr15	101837400	101837600	E25
chr15	101837600	101838600	E74
chr15	101838600	101838800	E72
chr15	101838800	101839200	E74
chr15	101839200	101839600	E72
chr15	101839600	101840000	E74
chr15	101840000	101840200	E37
chr15	101840200	101840800	E25
chr15	101840800	101841200	E82
chr15	101841200	101842400	E74
chr15	101842400	101842600	E72
chr15	101842600	101843400	E74
chr15	101843400	101843600	E76
chr15	101843600	101843800	E72
chr15	101843800	101845800	E74
chr15	101845800	101846000	E46
chr15	101846000	101846200	E48
chr15	101846200	101848000	E74
chr15	101848000	101848400	E45
chr15	101848400	101848600	E46
chr15	101848600	101848800	E72
chr15	101848800	101849000	E49
chr15	101849000	101849200	E72
chr15	101849200	101850600	E74
chr15	101850600	101850800	E48
chr15	101850800	101851200	E74
chr15	101851200	101851400	E79
chr15	101851400	101852800	E74
chr15	101852800	101853000	E72
chr15	101853000	101853400	E74
chr15	101853400	101853600	E46
chr15	101853600	101856200	E74
chr15	101856200	101856400	E72
chr15	101856400	101858200	E74
chr15	101858200	101858400	E46
chr15	101858400	101860400	E74
chr15	101860400	101860600	E25
chr15	101860600	101861000	E23
chr15	101861000	101861200	E5
chr15	101861200	101861400	E82
chr15	101861400	101861600	E48
chr15	101861600	101863400	E74
chr15	101863400	101863600	E71
chr15	101863600	101863800	E74
chr15	101863800	101864000	E78
chr15	101864000	101865200	E74
chr15	101865200	101865400	E72
chr15	101865400	101872800	E73
chr15	101872800	101873000	E47
chr15	101873000	101873200	E78
chr15	101873200	101873800	E74
chr15	101873800	101874000	E25
chr15	101874000	101874200	E51
chr15	101874200	101874400	E17
chr15	101874400	101874600	E8
chr15	101874600	101874800	E28
chr15	101874800	101875000	E85
chr15	101875000	101875200	E30
chr15	101875200	101875400	E25
chr15	101875400	101879200	E74
chr15	101879200	101879400	E79
chr15	101879400	101879600	E46
chr15	101879600	101882000	E74
chr15	101882000	101882200	E72
chr15	101882200	101885400	E74
chr15	101885400	101885600	E72
chr15	101885600	101887800	E74
chr15	101887800	101888000	E72
chr15	101888000	101888400	E74
chr15	101888400	101888600	E46
chr15	101888600	101890800	E74
chr15	101890800	101891000	E49
chr15	101891000	101891400	E73
chr15	101891400	101891600	E50
chr15	101891600	101891800	E4
chr15	101891800	101892000	E12
chr15	101892000	101892200	E4
chr15	101892200	101892400	E5
chr15	101892400	101892600	E9
chr15	101892600	101892800	E8
chr15	101892800	101893000	E13
chr15	101893000	101893200	E82
chr15	101893200	101894200	E74
chr15	101894200	101894400	E46
chr15	101894400	101899400	E74
chr15	101899400	101899800	E72
chr15	101899800	101900000	E74
chr15	101900000	101900200	E46
chr15	101900200	101900400	E74
chr15	101900400	101900600	E46
chr15	101900600	101901800	E74
chr15	101901800	101902000	E48
chr15	101902000	101902200	E74
chr15	101902200	101902400	E72
chr15	101902400	101903200	E74
chr15	101903200	101903400	E72
chr15	101903400	101905400	E74
chr15	101905400	101905600	E75
chr15	101905600	101907000	E74
chr15	101907000	101907200	E77
chr15	101907200	101911800	E74
chr15	101911800	101912000	E72
chr15	101912000	101912800	E74
chr15	101912800	101913000	E72
chr15	101913000	101915200	E74
chr15	101915200	101915400	E71
chr15	101915400	101916800	E74
chr15	101916800	101917000	E48
chr15	101917000	101918600	E74
chr15	101918600	101918800	E45
chr15	101918800	101921000	E74
chr15	101921000	101921200	E13
chr15	101921200	101921800	E74
chr15	101921800	101922000	E72
chr15	101922000	101922200	E74
chr15	101922200	101922400	E48
chr15	101922400	101922600	E72
chr15	101922600	101924600	E74
chr15	101924600	101924800	E72
chr15	101924800	101926600	E74
chr15	101926600	101926800	E72
chr15	101926800	101927000	E74
chr15	101927000	101927200	E71
chr15	101927200	101927400	E74
chr15	101927400	101927600	E76
chr15	101927600	101928200	E74
chr15	101928200	101928400	E82
chr15	101928400	101928600	E7
chr15	101928600	101928800	E82
chr15	101928800	101929000	E83
chr15	101929000	101929400	E7
chr15	101929400	101929600	E82
chr15	101929600	101929800	E75
chr15	101929800	101930000	E74
chr15	101930000	101930600	E72
chr15	101930600	101930800	E74
chr15	101930800	101931000	E48
chr15	101931000	101931200	E39
chr15	101931200	101931600	E40
chr15	101931600	101931800	E68
chr15	101931800	101932200	E17
chr15	101932200	101932400	E67
chr15	101932400	101932800	E51
chr15	101932800	101933000	E67
chr15	101933000	101933200	E1
chr15	101933200	101933400	E3
chr15	101933400	101933600	E4
chr15	101933600	101933800	E5
chr15	101933800	101934000	E12
chr15	101934000	101934200	E82
chr15	101934200	101934400	E44
chr15	101934400	101934600	E46
chr15	101934600	101934800	E72
chr15	101934800	101935000	E74
chr15	101935000	101935200	E72
chr15	101935200	101937600	E74
chr15	101937600	101937800	E37
chr15	101937800	101938000	E38
chr15	101938000	101938200	E55
chr15	101938200	101938400	E46
chr15	101938400	101941200	E74
chr15	101941200	101941400	E72
chr15	101941400	101945800	E73
chr15	101945800	101946000	E83
chr15	101946000	101946200	E39
chr15	101946200	101946400	E56
chr15	101946400	101946600	E16
chr15	101946600	101947000	E15
chr15	101947000	101947200	E16
chr15	101947200	101947600	E68
chr15	101947600	101947800	E62
chr15	101947800	101948000	E41
chr15	101948000	101948200	E62
chr15	101948200	101948400	E68
chr15	101948400	101948800	E82
chr15	101948800	101949000	E46
chr15	101949000	101949800	E74
chr15	101949800	101950000	E72
chr15	101950000	101950400	E74
chr15	101950400	101950600	E77
chr15	101950600	101951200	E74
chr15	101951200	101951400	E49
chr15	101951400	101952200	E74
chr15	101952200	101952600	E82
chr15	101952600	101952800	E25
chr15	101952800	101953000	E48
chr15	101953000	101953200	E74
chr15	101953200	101953400	E48
chr15	101953400	101956200	E74
chr15	101956200	101956400	E48
chr15	101956400	101956600	E72
chr15	101956600	101956800	E74
chr15	101956800	101957000	E76
chr15	101957000	101958800	E74
chr15	101958800	101959000	E46
chr15	101959000	101962400	E74
chr15	101962400	101962800	E48
chr15	101962800	101964800	E74
chr15	101964800	101965000	E80
chr15	101965000	101967200	E74
chr15	101967200	101967400	E78
chr15	101967400	101968600	E74
chr15	101968600	101968800	E80
chr15	101968800	101969000	E74
chr15	101969000	101969200	E45
chr15	101969200	101970600	E74
chr15	101970600	101970800	E78
chr15	101970800	101971000	E74
chr15	101971000	101971200	E48
chr15	101971200	101974200	E74
chr15	101974200	101974400	E77
chr15	101974400	101975400	E74
chr15	101975400	101975600	E80
chr15	101975600	101975800	E45
chr15	101975800	101976800	E74
chr15	101976800	101977000	E48
chr15	101977000	101979600	E74
chr15	101979600	101979800	E72
chr15	101979800	101981600	E74
chr15	101981600	101981800	E72
chr15	101981800	101982000	E74
chr15	101982000	101982200	E46
chr15	101982200	101982400	E44
chr15	101982400	101991000	E74
chr15	101991000	101991200	E48
chr15	101991200	101991400	E37
chr15	101991400	101991600	E36
chr15	101991600	101992000	E35
chr15	101992000	101992200	E38
chr15	101992200	101992400	E48
chr15	101992400	101992600	E82
chr15	101992600	101992800	E13
chr15	101992800	101993400	E74
chr15	101993400	101993600	E72
chr15	101993600	101993800	E74
chr15	101993800	101994000	E72
chr15	101994000	101994400	E74
chr15	101994400	101994600	E72
chr15	101994600	101996400	E74
chr15	101996400	101996600	E80
chr15	101996600	101996800	E72
chr15	101996800	101997600	E74
chr15	101997600	101997800	E48
chr15	101997800	101998600	E74
chr15	101998600	101998800	E75
chr15	101998800	101999000	E72
chr15	101999000	102006000	E73
chr15	102006000	102006200	E46
chr15	102006200	102007600	E74
chr15	102007600	102007800	E45
chr15	102007800	102013200	E74
chr15	102013200	102013400	E25
chr15	102013400	102015400	E74
chr15	102015400	102015600	E72
chr15	102015600	102016000	E74
chr15	102016000	102016200	E45
chr15	102016200	102016400	E71
chr15	102016400	102018000	E74
chr15	102018000	102018200	E72
chr15	102018200	102018400	E79
chr15	102018400	102018600	E74
chr15	102018600	102019000	E45
chr15	102019000	102019200	E74
chr15	102019200	102019600	E48
chr15	102019600	102023600	E74
chr15	102023600	102023800	E48
chr15	102023800	102024200	E74
chr15	102024200	102024400	E72
chr15	102024400	102025800	E74
chr15	102025800	102026000	E34
chr15	102026000	102027400	E74
chr15	102027400	102027600	E72
chr15	102027600	102027800	E74
chr15	102027800	102028000	E45
chr15	102028000	102028800	E82
chr15	102028800	102029000	E25
chr15	102029000	102029200	E32
chr15	102029200	102029600	E23
chr15	102029600	102029800	E31
chr15	102029800	102030000	E25
chr15	102030000	102030200	E31
chr15	102030200	102030400	E23
chr15	102030400	102031000	E82
chr15	102031000	102031200	E48
chr15	102031200	102036200	E74
chr15	102036200	102036400	E44
chr15	102036400	102036600	E38
chr15	102036600	102036800	E31
chr15	102036800	102037000	E39
chr15	102037000	102037200	E57
chr15	102037200	102037400	E38
chr15	102037400	102037600	E74
chr15	102037600	102037800	E48
chr15	102037800	102038800	E74
chr15	102038800	102039000	E78
chr15	102039000	102039400	E74
chr15	102039400	102040000	E82
chr15	102040000	102040400	E13
chr15	102040400	102040600	E34
chr15	102040600	102040800	E12
chr15	102040800	102041000	E7
chr15	102041000	102041200	E6
chr15	102041200	102041400	E7
chr15	102041400	102041600	E12
chr15	102041600	102041800	E9
chr15	102041800	102042000	E40
chr15	102042000	102042200	E68
chr15	102042200	102042400	E13
chr15	102042400	102044000	E74
chr15	102044000	102044200	E49
chr15	102044200	102045600	E74
chr15	102045600	102046000	E82
chr15	102046000	102046800	E83
chr15	102046800	102047200	E82
chr15	102047200	102049400	E74
chr15	102049400	102049600	E44
chr15	102049600	102055200	E74
chr15	102055200	102055400	E72
chr15	102055400	102060800	E74
chr15	102060800	102061000	E48
chr15	102061000	102061600	E74
chr15	102061600	102064400	E82
chr15	102064400	102064600	E83
chr15	102064600	102065000	E82
chr15	102065000	102066200	E74
chr15	102066200	102067000	E82
chr15	102067000	102067200	E83
chr15	102067200	102068000	E12
chr15	102068000	102068400	E11
chr15	102068400	102068600	E8
chr15	102068600	102069600	E12
chr15	102069600	102070600	E83
chr15	102070600	102070800	E82
chr15	102070800	102071000	E7
chr15	102071000	102071400	E82
chr15	102071400	102072200	E74
chr15	102072200	102072400	E72
chr15	102072400	102075400	E74
chr15	102075400	102075600	E48
chr15	102075600	102077400	E74
chr15	102077400	102077600	E45
chr15	102077600	102077800	E82
chr15	102077800	102078200	E13
chr15	102078200	102078400	E11
chr15	102078400	102078600	E9
chr15	102078600	102079000	E12
chr15	102079000	102079400	E83
chr15	102079400	102079800	E82
chr15	102079800	102080000	E48
chr15	102080000	102081200	E74
chr15	102081200	102081400	E72
chr15	102081400	102081600	E48
chr15	102081600	102082400	E74
chr15	102082400	102082600	E75
chr15	102082600	102082800	E72
chr15	102082800	102084400	E74
chr15	102084400	102084600	E47
chr15	102084600	102090400	E73
chr15	102090400	102092400	E74
chr15	102092400	102092600	E78
chr15	102092600	102093600	E74
chr15	102093600	102093800	E46
chr15	102093800	102094200	E74
chr15	102094200	102094400	E45
chr15	102094400	102094600	E48
chr15	102094600	102094800	E74
chr15	102094800	102095200	E75
chr15	102095200	102097600	E74
chr15	102097600	102097800	E80
chr15	102097800	102100200	E74
chr15	102100200	102100400	E48
chr15	102100400	102100600	E74
chr15	102100600	102100800	E80
chr15	102100800	102101000	E72
chr15	102101000	102103600	E74
chr15	102103600	102103800	E48
chr15	102103800	102108400	E74
chr15	102108400	102108600	E72
chr15	102108600	102111200	E74
chr15	102111200	102111400	E72
chr15	102111400	102111600	E74
chr15	102111600	102111800	E44
chr15	102111800	102112000	E74
chr15	102112000	102112200	E72
chr15	102112200	102113400	E74
chr15	102113400	102113600	E80
chr15	102113600	102113800	E72
chr15	102113800	102115800	E74
chr15	102115800	102116000	E45
chr15	102116000	102116200	E46
chr15	102116200	102124600	E73
chr15	102124600	102124800	E72
chr15	102124800	102127000	E74
chr15	102127000	102127200	E13
chr15	102127200	102127400	E82
chr15	102127400	102127600	E44
chr15	102127600	102128200	E82
chr15	102128200	102128400	E45
chr15	102128400	102132600	E74
chr15	102132600	102132800	E71
chr15	102132800	102134400	E74
chr15	102134400	102134600	E81
chr15	102134600	102137200	E74
chr15	102137200	102137400	E71
chr15	102137400	102139200	E74
chr15	102139200	102139400	E45
chr15	102139400	102140200	E74
chr15	102140200	102140400	E48
chr15	102140400	102140800	E74
chr15	102140800	102141000	E72
chr15	102141000	102142400	E74
chr15	102142400	102142600	E46
chr15	102142600	102144600	E74
chr15	102144600	102144800	E72
chr15	102144800	102148000	E74
chr15	102148000	102148200	E48
chr15	102148200	102149800	E74
chr15	102149800	102150000	E72
chr15	102150000	102152400	E74
chr15	102152400	102152600	E48
chr15	102152600	102155400	E74
chr15	102155400	102155600	E78
chr15	102155600	102155800	E77
chr15	102155800	102156000	E45
chr15	102156000	102156400	E82
chr15	102156400	102156800	E38
chr15	102156800	102157200	E37
chr15	102157200	102157600	E82
chr15	102157600	102158200	E74
chr15	102158200	102158600	E82
chr15	102158600	102158800	E13
chr15	102158800	102159000	E40
chr15	102159000	102159600	E42
chr15	102159600	102159800	E58
chr15	102159800	102160000	E62
chr15	102160000	102160400	E59
chr15	102160400	102160800	E63
chr15	102160800	102161200	E61
chr15	102161200	102161400	E63
chr15	102161400	102161600	E62
chr15	102161600	102161800	E15
chr15	102161800	102162000	E13
chr15	102162000	102162200	E38
chr15	102162200	102162400	E39
chr15	102162400	102162600	E35
chr15	102162600	102162800	E13
chr15	102162800	102163000	E44
chr15	102163000	102163600	E82
chr15	102163600	102163800	E48
chr15	102163800	102164000	E74
chr15	102164000	102164200	E48
chr15	102164200	102164600	E7
chr15	102164600	102165600	E82
chr15	102165600	102165800	E83
chr15	102165800	102166600	E82
chr15	102166600	102171600	E74
chr15	102171600	102171800	E72
chr15	102171800	102172800	E74
chr15	102172800	102173000	E46
chr15	102173000	102173800	E74
chr15	102173800	102174000	E72
chr15	102174000	102174200	E80
chr15	102174200	102174400	E45
chr15	102174400	102174600	E72
chr15	102174600	102175600	E74
chr15	102175600	102175800	E48
chr15	102175800	102177200	E74
chr15	102177200	102177400	E77
chr15	102177400	102178800	E74
chr15	102178800	102179200	E72
chr15	102179200	102179800	E74
chr15	102179800	102180000	E46
chr15	102180000	102180200	E48
chr15	102180200	102180600	E82
chr15	102180600	102180800	E39
chr15	102180800	102181000	E40
chr15	102181000	102181200	E68
chr15	102181200	102181400	E69
chr15	102181400	102181600	E32
chr15	102181600	102181800	E70
chr15	102181800	102182000	E62
chr15	102182000	102182400	E42
chr15	102182400	102182600	E59
chr15	102182600	102182800	E34
chr15	102182800	102183000	E36
chr15	102183000	102183200	E37
chr15	102183200	102183400	E38
chr15	102183400	102183600	E55
chr15	102183600	102183800	E48
chr15	102183800	102184400	E74
chr15	102184400	102184600	E49
chr15	102184600	102184800	E74
chr15	102184800	102185000	E45
chr15	102185000	102185400	E74
chr15	102185400	102185600	E82
chr15	102185600	102185800	E25
chr15	102185800	102186000	E82
chr15	102186000	102187000	E74
chr15	102187000	102187400	E72
chr15	102187400	102188000	E74
chr15	102188000	102188200	E77
chr15	102188200	102189200	E74
chr15	102189200	102189400	E76
chr15	102189400	102189600	E38
chr15	102189600	102189800	E35
chr15	102189800	102190000	E25
chr15	102190000	102190200	E23
chr15	102190200	102190400	E35
chr15	102190400	102190600	E31
chr15	102190600	102190800	E27
chr15	102190800	102191000	E29
chr15	102191000	102191400	E26
chr15	102191400	102191600	E85
chr15	102191600	102192200	E19
chr15	102192200	102192400	E20
chr15	102192400	102192600	E19
chr15	102192600	102193000	E20
chr15	102193000	102193400	E85
chr15	102193400	102193600	E28
chr15	102193600	102193800	E27
chr15	102193800	102194000	E32
chr15	102194000	102194200	E23
chr15	102194200	102194400	E25
chr15	102194400	102194600	E82
chr15	102194600	102194800	E23
chr15	102194800	102195200	E25
chr15	102195200	102195400	E23
chr15	102195400	102198600	E74
chr15	102198600	102198800	E48
chr15	102198800	102201000	E74
chr15	102201000	102201200	E72
chr15	102201200	102202800	E74
chr15	102202800	102203000	E48
chr15	102203000	102205200	E74
chr15	102205200	102205400	E72
chr15	102205400	102207800	E74
chr15	102207800	102208000	E44
chr15	102208000	102208200	E48
chr15	102208200	102208400	E82
chr15	102208400	102208600	E6
chr15	102208600	102208800	E48
chr15	102208800	102209200	E82
chr15	102209200	102209400	E7
chr15	102209400	102209800	E82
chr15	102209800	102210400	E13
chr15	102210400	102210600	E82
chr15	102210600	102213800	E74
chr15	102213800	102214000	E48
chr15	102214000	102214400	E35
chr15	102214400	102214600	E39
chr15	102214600	102214800	E36
chr15	102214800	102215000	E35
chr15	102215000	102215200	E36
chr15	102215200	102215800	E52
chr15	102215800	102216200	E58
chr15	102216200	102216400	E51
chr15	102216400	102216600	E60
chr15	102216600	102216800	E43
chr15	102216800	102217000	E70
chr15	102217000	102217200	E32
chr15	102217200	102217400	E54
chr15	102217400	102217600	E36
chr15	102217600	102217800	E77
chr15	102217800	102218000	E55
chr15	102218000	102218200	E77
chr15	102218200	102219400	E74
chr15	102219400	102219600	E48
chr15	102219600	102220200	E74
chr15	102220200	102220400	E46
chr15	102220400	102222000	E82
chr15	102222000	102222200	E13
chr15	102222200	102222400	E82
chr15	102222400	102222800	E74
chr15	102222800	102223200	E48
chr15	102223200	102225600	E74
chr15	102225600	102225800	E72
chr15	102225800	102228000	E74
chr15	102228000	102228200	E75
chr15	102228200	102230600	E74
chr15	102230600	102230800	E13
chr15	102230800	102231400	E82
chr15	102231400	102231600	E77
chr15	102231600	102232200	E82
chr15	102232200	102232400	E83
chr15	102232400	102232600	E77
chr15	102232600	102232800	E82
chr15	102232800	102233000	E15
chr15	102233000	102233200	E16
chr15	102233200	102233400	E22
chr15	102233400	102233600	E57
chr15	102233600	102233800	E56
chr15	102233800	102234200	E83
chr15	102234200	102234800	E82
chr15	102234800	102235800	E74
chr15	102235800	102236000	E55
chr15	102236000	102236200	E38
chr15	102236200	102236400	E7
chr15	102236400	102236600	E39
chr15	102236600	102236800	E44
chr15	102236800	102237000	E82
chr15	102237000	102237200	E7
chr15	102237200	102237400	E82
chr15	102237400	102239800	E74
chr15	102239800	102240000	E72
chr15	102240000	102241600	E74
chr15	102241600	102242000	E48
chr15	102242000	102242200	E82
chr15	102242200	102242400	E13
chr15	102242400	102242600	E48
chr15	102242600	102242800	E74
chr15	102242800	102243000	E48
chr15	102243000	102247600	E74
chr15	102247600	102247800	E45
chr15	102247800	102249200	E74
chr15	102249200	102249400	E72
chr15	102249400	102250600	E74
chr15	102250600	102250800	E48
chr15	102250800	102251000	E55
chr15	102251000	102251400	E74
chr15	102251400	102251600	E71
chr15	102251600	102252200	E74
chr15	102252200	102252400	E46
chr15	102252400	102252600	E71
chr15	102252600	102253200	E74
chr15	102253200	102253400	E72
chr15	102253400	102257400	E74
chr15	102257400	102257600	E48
chr15	102257600	102258000	E74
chr15	102258000	102258200	E25
chr15	102258200	102258600	E82
chr15	102258600	102258800	E45
chr15	102258800	102259200	E74
chr15	102259200	102259400	E48
chr15	102259400	102262600	E74
chr15	102262600	102262800	E48
chr15	102262800	102263000	E32
chr15	102263000	102263200	E26
chr15	102263200	102263600	E28
chr15	102263600	102263800	E20
chr15	102263800	102264000	E85
chr15	102264000	102264400	E20
chr15	102264400	102264600	E85
chr15	102264600	102264800	E20
chr15	102264800	102265000	E30
chr15	102265000	102265200	E51
chr15	102265200	102265400	E82
chr15	102265400	102266800	E74
chr15	102266800	102267000	E72
chr15	102267000	102268200	E74
chr15	102268200	102268400	E46
chr15	102268400	102268600	E74
chr15	102268600	102268800	E46
chr15	102268800	102269000	E45
chr15	102269000	102269200	E74
chr15	102269200	102269400	E48
chr15	102269400	102270200	E82
chr15	102270200	102270400	E7
chr15	102270400	102270600	E46
chr15	102270600	102270800	E74
chr15	102270800	102271000	E72
chr15	102271000	102274600	E74
chr15	102274600	102274800	E48
chr15	102274800	102275200	E74
chr15	102275200	102275400	E72
chr15	102275400	102275600	E46
chr15	102275600	102277400	E74
chr15	102277400	102277600	E13
chr15	102277600	102281600	E74
chr15	102281600	102281800	E72
chr15	102281800	102282000	E48
chr15	102282000	102283000	E74
chr15	102283000	102283200	E48
chr15	102283200	102283400	E45
chr15	102283400	102283800	E82
chr15	102283800	102284000	E23
chr15	102284000	102284200	E82
chr15	102284200	102284400	E25
chr15	102284400	102284800	E82
chr15	102284800	102285000	E38
chr15	102285000	102285200	E48
chr15	102285200	102285400	E35
chr15	102285400	102285600	E43
chr15	102285600	102285800	E51
chr15	102285800	102286400	E82
chr15	102286400	102286600	E20
chr15	102286600	102286800	E85
chr15	102286800	102287000	E28
chr15	102287000	102287200	E25
chr15	102287200	102287400	E82
chr15	102287400	102287600	E22
chr15	102287600	102287800	E44
chr15	102287800	102288000	E74
chr15	102288000	102288200	E75
chr15	102288200	102306000	E73
chr15	102306000	102306200	E45
chr15	102306200	102306600	E74
chr15	102306600	102306800	E54
chr15	102306800	102307400	E55
chr15	102307400	102307600	E54
chr15	102307600	102307800	E37
chr15	102307800	102308000	E84
chr15	102308000	102311200	E74
chr15	102311200	102311400	E72
chr15	102311400	102324600	E73
chr15	102324600	102324800	E47
chr15	102324800	102327400	E73
chr15	102327400	102327600	E78
chr15	102327600	102327800	E72
chr15	102327800	102329000	E74
chr15	102329000	102329200	E44
chr15	102329200	102329400	E48
chr15	102329400	102329800	E74
chr15	102329800	102330000	E45
chr15	102330000	102330400	E72
chr15	102330400	102342000	E73
chr15	102342000	102342200	E46
chr15	102342200	102342400	E72
chr15	102342400	102343200	E74
chr15	102343200	102343400	E46
chr15	102343400	102345000	E74
chr15	102345000	102345200	E48
chr15	102345200	102349200	E74
chr15	102349200	102349400	E46
chr15	102349400	102349600	E74
chr15	102349600	102349800	E72
chr15	102349800	102357800	E73
chr15	102357800	102358400	E74
chr15	102358400	102358600	E78
chr15	102358600	102360200	E74
chr15	102360200	102360600	E72
chr15	102360600	102362200	E74
chr15	102362200	102362400	E72
chr15	102362400	102364000	E74
chr15	102364000	102364200	E46
chr15	102364200	102364400	E74
chr15	102364400	102364600	E46
chr15	102364600	102369200	E74
chr15	102369200	102369400	E48
chr15	102369400	102370800	E74
chr15	102370800	102371000	E72
chr15	102371000	102372000	E74
chr15	102372000	102372200	E72
chr15	102372200	102377800	E74
chr15	102377800	102378000	E77
chr15	102378000	102378200	E44
chr15	102378200	102382600	E74
chr15	102382600	102382800	E46
chr15	102382800	102383400	E74
chr15	102383400	102383600	E48
chr15	102383600	102384400	E74
chr15	102384400	102384600	E72
chr15	102384600	102386400	E74
chr15	102386400	102386600	E46
chr15	102386600	102387200	E74
chr15	102387200	102387400	E71
chr15	102387400	102387600	E72
chr15	102387600	102388600	E74
chr15	102388600	102388800	E71
chr15	102388800	102390800	E74
chr15	102390800	102391000	E46
chr15	102391000	102394000	E74
chr15	102394000	102394200	E71
chr15	102394200	102396000	E74
chr15	102396000	102396200	E46
chr15	102396200	102397200	E74
chr15	102397200	102397400	E80
chr15	102397400	102397600	E48
chr15	102397600	102397800	E74
chr15	102397800	102398000	E48
chr15	102398000	102398600	E74
chr15	102398600	102398800	E72
chr15	102398800	102399800	E74
chr15	102399800	102400000	E72
chr15	102400000	102402600	E73
chr15	102402600	102402800	E47
chr15	102402800	102409800	E73
chr15	102409800	102410000	E47
chr15	102410000	102426400	E73
chr15	102426400	102426600	E78
chr15	102426600	102501400	E73
chr15	102501400	102501800	E24
chr15	102501800	102502200	E82
chr15	102502200	102502400	E23
chr15	102502400	102502800	E24
chr15	102502800	102503000	E82
chr15	102503000	102503200	E23
chr15	102503200	102503400	E25
chr15	102503400	102520600	E73
chr15	102520600	102520800	E46
chr15	102520800	102531200	E73
chr16	0	60000	E73
chr16	60000	60200	E25
chr16	60200	60400	E22
chr16	60400	60600	E82
chr16	60600	60800	E25
chr16	60800	73000	E73
chr16	73000	73200	E80
chr16	73200	73800	E74
chr16	73800	74000	E45
chr16	74000	74200	E46
chr16	74200	74400	E44
chr16	74400	74600	E39
chr16	74600	74800	E82
chr16	74800	78000	E74
chr16	78000	78200	E46
chr16	78200	78400	E45
chr16	78400	79800	E74
chr16	79800	80000	E46
chr16	80000	82000	E74
chr16	82000	82200	E45
chr16	82200	83800	E74
chr16	83800	84000	E44
chr16	84000	84200	E5
chr16	84200	84400	E50
chr16	84400	84600	E9
chr16	84600	84800	E41
chr16	84800	85200	E63
chr16	85200	85400	E65
chr16	85400	85600	E63
chr16	85600	85800	E62
chr16	85800	86000	E13
chr16	86000	86200	E7
chr16	86200	86400	E44
chr16	86400	86600	E7
chr16	86600	86800	E6
chr16	86800	87200	E82
chr16	87200	87400	E56
chr16	87400	87600	E15
chr16	87600	87800	E38
chr16	87800	88000	E41
chr16	88000	88200	E34
chr16	88200	88400	E41
chr16	88400	88600	E66
chr16	88600	88800	E63
chr16	88800	89000	E65
chr16	89000	89200	E66
chr16	89200	89600	E63
chr16	89600	89800	E41
chr16	89800	90000	E34
chr16	90000	90200	E50
chr16	90200	90400	E7
chr16	90400	90600	E44
chr16	90600	91000	E7
chr16	91000	91400	E82
chr16	91400	91800	E48
chr16	91800	92200	E38
chr16	92200	92400	E45
chr16	92400	92800	E74
chr16	92800	93000	E72
chr16	93000	93200	E71
chr16	93200	93600	E48
chr16	93600	93800	E74
chr16	93800	94000	E45
chr16	94000	95000	E74
chr16	95000	95200	E48
chr16	95200	95400	E82
chr16	95400	95600	E76
chr16	95600	95800	E74
chr16	95800	96000	E45
chr16	96000	96600	E74
chr16	96600	96800	E48
chr16	96800	97600	E74
chr16	97600	97800	E48
chr16	97800	98400	E74
chr16	98400	98600	E77
chr16	98600	98800	E44
chr16	98800	99000	E48
chr16	99000	100000	E74
chr16	100000	100400	E55
chr16	100400	100600	E37
chr16	100600	100800	E25
chr16	100800	101000	E48
chr16	101000	101200	E38
chr16	101200	101400	E30
chr16	101400	101600	E33
chr16	101600	102000	E30
chr16	102000	102600	E29
chr16	102600	102800	E21
chr16	102800	103600	E19
chr16	103600	103800	E21
chr16	103800	104000	E19
chr16	104000	104200	E20
chr16	104200	104400	E19
chr16	104400	104600	E85
chr16	104600	104800	E28
chr16	104800	105000	E29
chr16	105000	105200	E27
chr16	105200	105400	E55
chr16	105400	105600	E37
chr16	105600	105800	E48
chr16	105800	106600	E74
chr16	106600	106800	E48
chr16	106800	107800	E74
chr16	107800	108000	E48
chr16	108000	108400	E74
chr16	108400	108600	E77
chr16	108600	110200	E74
chr16	110200	110400	E46
chr16	110400	111000	E74
chr16	111000	111200	E48
chr16	111200	112400	E74
chr16	112400	112600	E72
chr16	112600	113600	E74
chr16	113600	113800	E71
chr16	113800	115600	E74
chr16	115600	115800	E13
chr16	115800	116000	E16
chr16	116000	116200	E37
chr16	116200	118600	E74
chr16	118600	118800	E72
chr16	118800	119800	E74
chr16	119800	120000	E79
chr16	120000	120400	E74
chr16	120400	120600	E78
chr16	120600	121200	E74
chr16	121200	121400	E48
chr16	121400	122000	E74
chr16	122000	122200	E36
chr16	122200	122400	E34
chr16	122400	122600	E33
chr16	122600	123000	E34
chr16	123000	123200	E36
chr16	123200	123400	E37
chr16	123400	123600	E55
chr16	123600	124200	E74
chr16	124200	124400	E48
chr16	124400	124600	E74
chr16	124600	124800	E72
chr16	124800	125400	E74
chr16	125400	125600	E48
chr16	125600	125800	E82
chr16	125800	126000	E45
chr16	126000	126600	E34
chr16	126600	126800	E28
chr16	126800	127000	E30
chr16	127000	127600	E85
chr16	127600	127800	E20
chr16	127800	128000	E85
chr16	128000	129000	E20
chr16	129000	129200	E26
chr16	129200	129400	E31
chr16	129400	129600	E38
chr16	129600	129800	E44
chr16	129800	131000	E74
chr16	131000	131200	E72
chr16	131200	132200	E74
chr16	132200	132400	E71
chr16	132400	132600	E45
chr16	132600	132800	E38
chr16	132800	133000	E82
chr16	133000	133200	E7
chr16	133200	133400	E5
chr16	133400	133600	E6
chr16	133600	133800	E39
chr16	133800	134000	E8
chr16	134000	134200	E41
chr16	134200	134400	E66
chr16	134400	135200	E63
chr16	135200	135400	E66
chr16	135400	135600	E3
chr16	135600	135800	E4
chr16	135800	136000	E12
chr16	136000	136200	E13
chr16	136200	136400	E82
chr16	136400	136800	E74
chr16	136800	137000	E72
chr16	137000	137600	E74
chr16	137600	137800	E72
chr16	137800	139600	E74
chr16	139600	139800	E48
chr16	139800	140000	E82
chr16	140000	140200	E49
chr16	140200	140600	E74
chr16	140600	140800	E72
chr16	140800	143400	E74
chr16	143400	143600	E72
chr16	143600	146800	E74
chr16	146800	147000	E48
chr16	147000	147200	E82
chr16	147200	147400	E45
chr16	147400	147600	E74
chr16	147600	147800	E75
chr16	147800	149000	E74
chr16	149000	149200	E80
chr16	149200	150600	E74
chr16	150600	150800	E48
chr16	150800	151800	E74
chr16	151800	152000	E72
chr16	152000	152600	E74
chr16	152600	152800	E45
chr16	152800	153600	E74
chr16	153600	153800	E75
chr16	153800	155200	E74
chr16	155200	155400	E46
chr16	155400	157000	E74
chr16	157000	157200	E36
chr16	157200	158800	E74
chr16	158800	159000	E48
chr16	159000	159800	E74
chr16	159800	160000	E72
chr16	160000	160200	E74
chr16	160200	160400	E72
chr16	160400	160600	E74
chr16	160600	160800	E48
chr16	160800	161000	E74
chr16	161000	161200	E7
chr16	161200	161800	E82
chr16	161800	162200	E13
chr16	162200	162800	E82
chr16	162800	163000	E38
chr16	163000	163200	E13
chr16	163200	163400	E39
chr16	163400	163600	E68
chr16	163600	163800	E39
chr16	163800	164000	E40
chr16	164000	164200	E37
chr16	164200	164400	E45
chr16	164400	164600	E74
chr16	164600	164800	E46
chr16	164800	165600	E74
chr16	165600	165800	E46
chr16	165800	168800	E74
chr16	168800	169000	E48
chr16	169000	171200	E74
chr16	171200	171400	E13
chr16	171400	172400	E74
chr16	172400	172600	E55
chr16	172600	172800	E84
chr16	172800	173000	E55
chr16	173000	173200	E48
chr16	173200	173600	E77
chr16	173600	173800	E49
chr16	173800	174400	E74
chr16	174400	174600	E72
chr16	174600	180600	E74
chr16	180600	180800	E72
chr16	180800	181000	E74
chr16	181000	181200	E25
chr16	181200	181400	E36
chr16	181400	181600	E37
chr16	181600	181800	E38
chr16	181800	182000	E37
chr16	182000	183200	E74
chr16	183200	183400	E72
chr16	183400	184800	E74
chr16	184800	185000	E82
chr16	185000	185200	E38
chr16	185200	185800	E25
chr16	185800	186400	E23
chr16	186400	186600	E33
chr16	186600	186800	E31
chr16	186800	187000	E33
chr16	187000	187200	E35
chr16	187200	187400	E30
chr16	187400	187600	E29
chr16	187600	187800	E28
chr16	187800	188200	E19
chr16	188200	188400	E20
chr16	188400	189000	E19
chr16	189000	189200	E20
chr16	189200	189400	E28
chr16	189400	189600	E33
chr16	189600	189800	E44
chr16	189800	190000	E48
chr16	190000	190200	E74
chr16	190200	190400	E76
chr16	190400	190800	E74
chr16	190800	191000	E46
chr16	191000	192200	E74
chr16	192200	192400	E48
chr16	192400	192600	E76
chr16	192600	192800	E55
chr16	192800	193000	E35
chr16	193000	193400	E55
chr16	193400	193600	E45
chr16	193600	195600	E74
chr16	195600	195800	E77
chr16	195800	196200	E74
chr16	196200	196400	E71
chr16	196400	196600	E72
chr16	196600	197200	E74
chr16	197200	197400	E48
chr16	197400	200400	E74
chr16	200400	200800	E46
chr16	200800	201000	E74
chr16	201000	201200	E25
chr16	201200	202600	E74
chr16	202600	202800	E82
chr16	202800	203000	E74
chr16	203000	203200	E44
chr16	203200	203400	E7
chr16	203400	204200	E82
chr16	204200	204400	E27
chr16	204400	204600	E29
chr16	204600	204800	E30
chr16	204800	205000	E33
chr16	205000	205400	E44
chr16	205400	205600	E45
chr16	205600	208000	E74
chr16	208000	208200	E46
chr16	208200	208400	E74
chr16	208400	208600	E75
chr16	208600	211000	E74
chr16	211000	211400	E72
chr16	211400	211800	E74
chr16	211800	212000	E76
chr16	212000	212200	E34
chr16	212200	215000	E74
chr16	215000	215200	E36
chr16	215200	215400	E33
chr16	215400	215600	E36
chr16	215600	215800	E38
chr16	215800	216000	E55
chr16	216000	216200	E35
chr16	216200	216400	E34
chr16	216400	216600	E48
chr16	216600	217600	E74
chr16	217600	217800	E46
chr16	217800	218400	E74
chr16	218400	218600	E79
chr16	218600	218800	E78
chr16	218800	219000	E74
chr16	219000	219200	E72
chr16	219200	219400	E49
chr16	219400	220200	E74
chr16	220200	220600	E48
chr16	220600	220800	E71
chr16	220800	223400	E74
chr16	223400	223600	E72
chr16	223600	223800	E45
chr16	223800	224200	E72
chr16	224200	224600	E74
chr16	224600	224800	E48
chr16	224800	225000	E74
chr16	225000	225200	E72
chr16	225200	225400	E55
chr16	225400	225600	E37
chr16	225600	225800	E54
chr16	225800	226000	E55
chr16	226000	226200	E44
chr16	226200	226400	E34
chr16	226400	227000	E74
chr16	227000	227200	E82
chr16	227200	227600	E38
chr16	227600	227800	E48
chr16	227800	228400	E55
chr16	228400	228600	E44
chr16	228600	228800	E77
chr16	228800	229000	E74
chr16	229000	229200	E48
chr16	229200	229800	E74
chr16	229800	230000	E38
chr16	230000	230200	E36
chr16	230200	230600	E35
chr16	230600	230800	E33
chr16	230800	231000	E34
chr16	231000	231200	E33
chr16	231200	231400	E30
chr16	231400	231600	E34
chr16	231600	231800	E45
chr16	231800	232000	E48
chr16	232000	232400	E74
chr16	232400	232600	E46
chr16	232600	233800	E74
chr16	233800	234000	E13
chr16	234000	234200	E82
chr16	234200	234400	E74
chr16	234400	234600	E72
chr16	234600	234800	E74
chr16	234800	235000	E49
chr16	235000	235200	E55
chr16	235200	235400	E76
chr16	235400	235600	E48
chr16	235600	235800	E55
chr16	235800	236000	E48
chr16	236000	237200	E74
chr16	237200	237600	E82
chr16	237600	238000	E13
chr16	238000	238400	E82
chr16	238400	238600	E7
chr16	238600	238800	E82
chr16	238800	239000	E7
chr16	239000	239200	E39
chr16	239200	239600	E82
chr16	239600	239800	E77
chr16	239800	240600	E74
chr16	240600	240800	E71
chr16	240800	243800	E74
chr16	243800	244000	E72
chr16	244000	247200	E74
chr16	247200	247400	E75
chr16	247400	248400	E74
chr16	248400	248600	E48
chr16	248600	248800	E45
chr16	248800	249800	E74
chr16	249800	250000	E71
chr16	250000	251400	E74
chr16	251400	251600	E72
chr16	251600	253400	E74
chr16	253400	253600	E44
chr16	253600	257000	E74
chr16	257000	257200	E49
chr16	257200	257400	E78
chr16	257400	257800	E74
chr16	257800	258000	E72
chr16	258000	258200	E6
chr16	258200	258600	E82
chr16	258600	258800	E74
chr16	258800	259000	E48
chr16	259000	259200	E74
chr16	259200	259400	E72
chr16	259400	259800	E74
chr16	259800	260000	E48
chr16	260000	260400	E82
chr16	260400	260600	E13
chr16	260600	260800	E82
chr16	260800	261000	E7
chr16	261000	261200	E82
chr16	261200	261400	E7
chr16	261400	262200	E82
chr16	262200	262400	E44
chr16	262400	264400	E74
chr16	264400	264600	E72
chr16	264600	265600	E74
chr16	265600	265800	E44
chr16	265800	267000	E74
chr16	267000	267200	E46
chr16	267200	267400	E55
chr16	267400	267600	E36
chr16	267600	268000	E55
chr16	268000	268200	E48
chr16	268200	268600	E74
chr16	268600	268800	E45
chr16	268800	270000	E74
chr16	270000	270200	E72
chr16	270200	270400	E55
chr16	270400	271000	E74
chr16	271000	271200	E45
chr16	271200	271400	E72
chr16	271400	272800	E74
chr16	272800	273000	E38
chr16	273000	273200	E37
chr16	273200	273400	E55
chr16	273400	273600	E38
chr16	273600	273800	E44
chr16	273800	274800	E74
chr16	274800	275000	E45
chr16	275000	275200	E48
chr16	275200	275400	E44
chr16	275400	275600	E71
chr16	275600	275800	E72
chr16	275800	276000	E75
chr16	276000	276200	E74
chr16	276200	276400	E25
chr16	276400	276600	E82
chr16	276600	276800	E38
chr16	276800	277000	E44
chr16	277000	277200	E77
chr16	277200	277400	E38
chr16	277400	277600	E82
chr16	277600	277800	E76
chr16	277800	278400	E29
chr16	278400	278600	E28
chr16	278600	279200	E19
chr16	279200	279600	E20
chr16	279600	279800	E28
chr16	279800	280000	E34
chr16	280000	280200	E38
chr16	280200	280400	E45
chr16	280400	282600	E74
chr16	282600	283000	E36
chr16	283000	283200	E35
chr16	283200	283600	E42
chr16	283600	283800	E33
chr16	283800	284400	E85
chr16	284400	284600	E20
chr16	284600	284800	E19
chr16	284800	285000	E20
chr16	285000	285600	E19
chr16	285600	285800	E85
chr16	285800	286000	E28
chr16	286000	286400	E30
chr16	286400	286600	E55
chr16	286600	286800	E38
chr16	286800	287000	E37
chr16	287000	287200	E39
chr16	287200	287400	E56
chr16	287400	287600	E35
chr16	287600	287800	E55
chr16	287800	288400	E74
chr16	288400	288800	E48
chr16	288800	289000	E35
chr16	289000	289200	E55
chr16	289200	289400	E34
chr16	289400	289600	E42
chr16	289600	289800	E34
chr16	289800	290200	E59
chr16	290200	290800	E42
chr16	290800	291200	E34
chr16	291200	291400	E35
chr16	291400	291600	E36
chr16	291600	291800	E35
chr16	291800	292000	E36
chr16	292000	292200	E34
chr16	292200	292400	E42
chr16	292400	293000	E34
chr16	293000	293200	E35
chr16	293200	293400	E36
chr16	293400	293600	E48
chr16	293600	293800	E55
chr16	293800	294000	E37
chr16	294000	294200	E13
chr16	294200	294800	E82
chr16	294800	295000	E36
chr16	295000	295200	E55
chr16	295200	295400	E54
chr16	295400	295800	E55
chr16	295800	296000	E38
chr16	296000	296200	E54
chr16	296200	296400	E55
chr16	296400	296600	E38
chr16	296600	297000	E45
chr16	297000	299400	E74
chr16	299400	299600	E46
chr16	299600	301600	E74
chr16	301600	301800	E82
chr16	301800	302000	E38
chr16	302000	302200	E35
chr16	302200	302400	E62
chr16	302400	302600	E64
chr16	302600	303400	E85
chr16	303400	303600	E64
chr16	303600	303800	E60
chr16	303800	304000	E42
chr16	304000	304200	E40
chr16	304200	304400	E39
chr16	304400	305600	E82
chr16	305600	306000	E7
chr16	306000	306400	E82
chr16	306400	306600	E48
chr16	306600	308000	E74
chr16	308000	308200	E72
chr16	308200	309800	E74
chr16	309800	310000	E46
chr16	310000	314800	E74
chr16	314800	315000	E72
chr16	315000	315600	E74
chr16	315600	315800	E48
chr16	315800	316000	E34
chr16	316000	316200	E49
chr16	316200	317600	E74
chr16	317600	317800	E48
chr16	317800	324200	E74
chr16	324200	324400	E48
chr16	324400	324600	E37
chr16	324600	325200	E55
chr16	325200	325600	E37
chr16	325600	325800	E55
chr16	325800	326000	E36
chr16	326000	326400	E55
chr16	326400	326600	E48
chr16	326600	327200	E74
chr16	327200	327600	E72
chr16	327600	329200	E74
chr16	329200	329400	E71
chr16	329400	330200	E74
chr16	330200	330400	E46
chr16	330400	330600	E74
chr16	330600	330800	E44
chr16	330800	331000	E46
chr16	331000	331600	E74
chr16	331600	331800	E46
chr16	331800	333200	E74
chr16	333200	333400	E72
chr16	333400	333800	E74
chr16	333800	334200	E48
chr16	334200	335200	E55
chr16	335200	335400	E37
chr16	335400	335800	E35
chr16	335800	336200	E34
chr16	336200	336400	E74
chr16	336400	336600	E46
chr16	336600	337000	E74
chr16	337000	337200	E71
chr16	337200	338000	E74
chr16	338000	338200	E48
chr16	338200	338400	E74
chr16	338400	338600	E48
chr16	338600	340000	E74
chr16	340000	340200	E44
chr16	340200	340400	E48
chr16	340400	342200	E74
chr16	342200	342400	E48
chr16	342400	342600	E56
chr16	342600	342800	E45
chr16	342800	343000	E72
chr16	343000	343200	E48
chr16	343200	344400	E74
chr16	344400	344600	E72
chr16	344600	345600	E74
chr16	345600	345800	E79
chr16	345800	347000	E74
chr16	347000	347200	E46
chr16	347200	348800	E74
chr16	348800	349000	E45
chr16	349000	349200	E46
chr16	349200	349400	E74
chr16	349400	349600	E80
chr16	349600	350800	E74
chr16	350800	351000	E72
chr16	351000	355200	E74
chr16	355200	355400	E72
chr16	355400	355600	E74
chr16	355600	355800	E71
chr16	355800	356000	E45
chr16	356000	356200	E13
chr16	356200	356400	E7
chr16	356400	356800	E82
chr16	356800	357000	E74
chr16	357000	357200	E46
chr16	357200	357800	E74
chr16	357800	358200	E48
chr16	358200	358400	E82
chr16	358400	358600	E7
chr16	358600	358800	E82
chr16	358800	359000	E77
chr16	359000	359400	E84
chr16	359400	359600	E25
chr16	359600	359800	E55
chr16	359800	360000	E37
chr16	360000	360200	E71
chr16	360200	361400	E74
chr16	361400	361600	E48
chr16	361600	363200	E74
chr16	363200	363400	E45
chr16	363400	364800	E74
chr16	364800	365000	E79
chr16	365000	366200	E74
chr16	366200	366600	E13
chr16	366600	367400	E82
chr16	367400	367600	E7
chr16	367600	367800	E13
chr16	367800	368000	E16
chr16	368000	368400	E15
chr16	368400	369600	E82
chr16	369600	370200	E74
chr16	370200	370400	E81
chr16	370400	371000	E74
chr16	371000	371200	E72
chr16	371200	372200	E74
chr16	372200	372400	E13
chr16	372400	372600	E38
chr16	372600	372800	E82
chr16	372800	373000	E7
chr16	373000	373200	E39
chr16	373200	373400	E35
chr16	373400	373600	E42
chr16	373600	373800	E34
chr16	373800	374000	E42
chr16	374000	374200	E34
chr16	374200	374400	E41
chr16	374400	374600	E60
chr16	374600	374800	E67
chr16	374800	375600	E85
chr16	375600	375800	E67
chr16	375800	376000	E64
chr16	376000	376200	E66
chr16	376200	376400	E41
chr16	376400	376600	E15
chr16	376600	376800	E40
chr16	376800	377000	E62
chr16	377000	377200	E68
chr16	377200	378200	E62
chr16	378200	378400	E44
chr16	378400	378600	E7
chr16	378600	378800	E82
chr16	378800	379200	E48
chr16	379200	381200	E82
chr16	381200	381400	E35
chr16	381400	381600	E48
chr16	381600	381800	E74
chr16	381800	382000	E45
chr16	382000	382200	E74
chr16	382200	382400	E72
chr16	382400	382600	E45
chr16	382600	383400	E82
chr16	383400	383600	E37
chr16	383600	383800	E48
chr16	383800	384000	E77
chr16	384000	384200	E44
chr16	384200	384800	E74
chr16	384800	385000	E81
chr16	385000	386400	E74
chr16	386400	386600	E13
chr16	386600	387800	E74
chr16	387800	388000	E48
chr16	388000	388600	E74
chr16	388600	388800	E38
chr16	388800	389000	E37
chr16	389000	389200	E36
chr16	389200	389400	E37
chr16	389400	389800	E36
chr16	389800	390000	E56
chr16	390000	390200	E38
chr16	390200	390400	E36
chr16	390400	390800	E55
chr16	390800	394000	E74
chr16	394000	394200	E75
chr16	394200	394400	E74
chr16	394400	394800	E45
chr16	394800	396000	E82
chr16	396000	396200	E7
chr16	396200	396400	E82
chr16	396400	396600	E48
chr16	396600	397200	E82
chr16	397200	397400	E25
chr16	397400	397600	E82
chr16	397600	397800	E44
chr16	397800	398000	E13
chr16	398000	398200	E7
chr16	398200	398400	E8
chr16	398400	398600	E9
chr16	398600	398800	E66
chr16	398800	399200	E1
chr16	399200	399400	E67
chr16	399400	399600	E85
chr16	399600	399800	E67
chr16	399800	400200	E1
chr16	400200	400400	E2
chr16	400400	400600	E9
chr16	400600	400800	E13
chr16	400800	401000	E34
chr16	401000	401200	E32
chr16	401200	401400	E30
chr16	401400	401800	E28
chr16	401800	402000	E19
chr16	402000	402200	E20
chr16	402200	402400	E19
chr16	402400	402800	E20
chr16	402800	403000	E32
chr16	403000	403200	E27
chr16	403200	403400	E28
chr16	403400	403600	E43
chr16	403600	403800	E48
chr16	403800	404200	E45
chr16	404200	407200	E74
chr16	407200	407400	E48
chr16	407400	407600	E74
chr16	407600	407800	E46
chr16	407800	408600	E74
chr16	408600	409000	E55
chr16	409000	409200	E48
chr16	409200	409400	E77
chr16	409400	411400	E74
chr16	411400	411600	E37
chr16	411600	412000	E55
chr16	412000	412200	E38
chr16	412200	412400	E36
chr16	412400	412600	E13
chr16	412600	413400	E74
chr16	413400	413600	E48
chr16	413600	413800	E46
chr16	413800	414000	E49
chr16	414000	415400	E74
chr16	415400	415600	E55
chr16	415600	415800	E37
chr16	415800	416000	E55
chr16	416000	416400	E56
chr16	416400	416600	E48
chr16	416600	416800	E82
chr16	416800	417000	E48
chr16	417000	417200	E74
chr16	417200	417400	E72
chr16	417400	418600	E74
chr16	418600	418800	E45
chr16	418800	419000	E77
chr16	419000	419200	E48
chr16	419200	419400	E38
chr16	419400	419600	E37
chr16	419600	419800	E32
chr16	419800	420000	E30
chr16	420000	420400	E29
chr16	420400	420600	E20
chr16	420600	421000	E85
chr16	421000	421200	E67
chr16	421200	421400	E40
chr16	421400	421800	E7
chr16	421800	422000	E48
chr16	422000	422200	E74
chr16	422200	422400	E72
chr16	422400	423400	E74
chr16	423400	423600	E48
chr16	423600	423800	E13
chr16	423800	424000	E74
chr16	424000	424200	E49
chr16	424200	424400	E74
chr16	424400	424600	E72
chr16	424600	424800	E46
chr16	424800	425000	E74
chr16	425000	425200	E71
chr16	425200	428000	E74
chr16	428000	428200	E72
chr16	428200	429800	E74
chr16	429800	430000	E44
chr16	430000	430200	E38
chr16	430200	430600	E31
chr16	430600	431000	E29
chr16	431000	431200	E85
chr16	431200	431800	E19
chr16	431800	432000	E20
chr16	432000	432200	E21
chr16	432200	433200	E20
chr16	433200	433600	E85
chr16	433600	433800	E67
chr16	433800	434000	E60
chr16	434000	434400	E41
chr16	434400	434600	E34
chr16	434600	435000	E36
chr16	435000	435200	E48
chr16	435200	435400	E34
chr16	435400	435600	E37
chr16	435600	435800	E48
chr16	435800	436200	E55
chr16	436200	436400	E38
chr16	436400	436800	E36
chr16	436800	437600	E74
chr16	437600	437800	E45
chr16	437800	438000	E38
chr16	438000	438200	E48
chr16	438200	438600	E74
chr16	438600	438800	E71
chr16	438800	439000	E72
chr16	439000	440000	E74
chr16	440000	440200	E25
chr16	440200	440400	E82
chr16	440400	440600	E45
chr16	440600	440800	E55
chr16	440800	441000	E44
chr16	441000	441200	E38
chr16	441200	441600	E82
chr16	441600	441800	E7
chr16	441800	442000	E50
chr16	442000	442200	E32
chr16	442200	442600	E40
chr16	442600	442800	E68
chr16	442800	443000	E40
chr16	443000	443200	E68
chr16	443200	443600	E39
chr16	443600	443800	E82
chr16	443800	444000	E6
chr16	444000	444200	E44
chr16	444200	444400	E49
chr16	444400	444600	E48
chr16	444600	444800	E55
chr16	444800	445000	E38
chr16	445000	445200	E36
chr16	445200	445400	E35
chr16	445400	445600	E33
chr16	445600	446200	E34
chr16	446200	446400	E51
chr16	446400	446800	E28
chr16	446800	447200	E85
chr16	447200	447600	E20
chr16	447600	447800	E82
chr16	447800	448000	E41
chr16	448000	448200	E50
chr16	448200	448400	E38
chr16	448400	448600	E44
chr16	448600	448800	E37
chr16	448800	449000	E39
chr16	449000	449200	E49
chr16	449200	449400	E74
chr16	449400	449600	E44
chr16	449600	450000	E38
chr16	450000	450200	E32
chr16	450200	450400	E42
chr16	450400	450600	E28
chr16	450600	451000	E85
chr16	451000	451400	E20
chr16	451400	451800	E19
chr16	451800	452000	E20
chr16	452000	452200	E19
chr16	452200	452400	E20
chr16	452400	452600	E28
chr16	452600	452800	E29
chr16	452800	453000	E33
chr16	453000	453200	E38
chr16	453200	453400	E37
chr16	453400	453600	E38
chr16	453600	453800	E74
chr16	453800	454000	E46
chr16	454000	454200	E74
chr16	454200	454400	E77
chr16	454400	455800	E74
chr16	455800	456000	E45
chr16	456000	456200	E55
chr16	456200	456400	E74
chr16	456400	456600	E49
chr16	456600	456800	E72
chr16	456800	458000	E74
chr16	458000	458200	E78
chr16	458200	459200	E74
chr16	459200	459400	E77
chr16	459400	462000	E74
chr16	462000	462200	E72
chr16	462200	463200	E74
chr16	463200	463400	E79
chr16	463400	463600	E75
chr16	463600	464000	E74
chr16	464000	464200	E75
chr16	464200	466600	E74
chr16	466600	466800	E46
chr16	466800	467000	E74
chr16	467000	467200	E78
chr16	467200	467400	E74
chr16	467400	467600	E46
chr16	467600	467800	E74
chr16	467800	468000	E48
chr16	468000	468200	E75
chr16	468200	470000	E74
chr16	470000	470200	E45
chr16	470200	472200	E74
chr16	472200	472400	E45
chr16	472400	472600	E71
chr16	472600	472800	E72
chr16	472800	473000	E46
chr16	473000	473800	E74
chr16	473800	474000	E38
chr16	474000	474200	E37
chr16	474200	474400	E38
chr16	474400	474600	E32
chr16	474600	474800	E33
chr16	474800	475000	E29
chr16	475000	475200	E28
chr16	475200	475600	E20
chr16	475600	475800	E19
chr16	475800	476000	E20
chr16	476000	476200	E19
chr16	476200	476400	E20
chr16	476400	476800	E28
chr16	476800	477600	E29
chr16	477600	477800	E32
chr16	477800	478000	E37
chr16	478000	478400	E35
chr16	478400	478600	E45
chr16	478600	478800	E48
chr16	478800	479400	E82
chr16	479400	479600	E45
chr16	479600	480000	E74
chr16	480000	480200	E45
chr16	480200	481800	E74
chr16	481800	482000	E72
chr16	482000	485000	E74
chr16	485000	485200	E45
chr16	485200	485600	E82
chr16	485600	486000	E74
chr16	486000	486200	E45
chr16	486200	486600	E74
chr16	486600	486800	E72
chr16	486800	487000	E45
chr16	487000	487400	E74
chr16	487400	487600	E72
chr16	487600	488600	E74
chr16	488600	488800	E72
chr16	488800	490000	E74
chr16	490000	490200	E72
chr16	490200	491200	E74
chr16	491200	491400	E46
chr16	491400	491600	E74
chr16	491600	491800	E48
chr16	491800	492000	E36
chr16	492000	492200	E37
chr16	492200	492400	E42
chr16	492400	492800	E58
chr16	492800	493000	E43
chr16	493000	493200	E60
chr16	493200	493400	E51
chr16	493400	493600	E43
chr16	493600	493800	E57
chr16	493800	494000	E39
chr16	494000	494200	E36
chr16	494200	495800	E74
chr16	495800	496000	E71
chr16	496000	496200	E74
chr16	496200	496400	E76
chr16	496400	496600	E48
chr16	496600	497200	E74
chr16	497200	497400	E81
chr16	497400	498600	E74
chr16	498600	498800	E48
chr16	498800	499000	E55
chr16	499000	499200	E56
chr16	499200	499400	E40
chr16	499400	499600	E35
chr16	499600	499800	E41
chr16	499800	500200	E66
chr16	500200	500600	E60
chr16	500600	501000	E65
chr16	501000	501200	E62
chr16	501200	501400	E9
chr16	501400	501600	E8
chr16	501600	501800	E12
chr16	501800	502000	E7
chr16	502000	502400	E82
chr16	502400	502800	E7
chr16	502800	503000	E82
chr16	503000	503200	E38
chr16	503200	503600	E74
chr16	503600	503800	E38
chr16	503800	504800	E82
chr16	504800	505000	E13
chr16	505000	505200	E38
chr16	505200	505400	E82
chr16	505400	506800	E74
chr16	506800	507000	E82
chr16	507000	507200	E13
chr16	507200	507600	E50
chr16	507600	507800	E7
chr16	507800	508000	E8
chr16	508000	508200	E5
chr16	508200	508400	E49
chr16	508400	508600	E55
chr16	508600	508800	E38
chr16	508800	509000	E37
chr16	509000	509800	E74
chr16	509800	510000	E77
chr16	510000	513200	E74
chr16	513200	513400	E46
chr16	513400	514600	E74
chr16	514600	514800	E45
chr16	514800	515000	E74
chr16	515000	515200	E48
chr16	515200	515400	E71
chr16	515400	515800	E74
chr16	515800	516000	E72
chr16	516000	517200	E74
chr16	517200	517400	E34
chr16	517400	517600	E37
chr16	517600	518000	E36
chr16	518000	518200	E37
chr16	518200	521200	E74
chr16	521200	521400	E45
chr16	521400	521600	E72
chr16	521600	522000	E74
chr16	522000	522200	E78
chr16	522200	524800	E74
chr16	524800	525200	E46
chr16	525200	525600	E74
chr16	525600	525800	E71
chr16	525800	526400	E74
chr16	526400	526600	E72
chr16	526600	534200	E73
chr16	534200	534400	E72
chr16	534400	535600	E74
chr16	535600	535800	E76
chr16	535800	536000	E38
chr16	536000	536200	E56
chr16	536200	536400	E39
chr16	536400	536600	E40
chr16	536600	537000	E57
chr16	537000	537200	E39
chr16	537200	537400	E37
chr16	537400	537600	E55
chr16	537600	537800	E45
chr16	537800	538000	E74
chr16	538000	538200	E48
chr16	538200	538400	E45
chr16	538400	538600	E74
chr16	538600	538800	E45
chr16	538800	539800	E74
chr16	539800	540000	E55
chr16	540000	540200	E37
chr16	540200	540400	E55
chr16	540400	540600	E48
chr16	540600	540800	E38
chr16	540800	541000	E35
chr16	541000	541200	E52
chr16	541200	541400	E38
chr16	541400	541600	E39
chr16	541600	542000	E40
chr16	542000	542200	E39
chr16	542200	542400	E38
chr16	542400	542600	E55
chr16	542600	542800	E48
chr16	542800	543600	E74
chr16	543600	543800	E72
chr16	543800	545000	E74
chr16	545000	545200	E45
chr16	545200	545400	E46
chr16	545400	548200	E74
chr16	548200	548400	E82
chr16	548400	548600	E5
chr16	548600	549000	E82
chr16	549000	549200	E48
chr16	549200	549600	E82
chr16	549600	549800	E6
chr16	549800	550200	E74
chr16	550200	550400	E72
chr16	550400	553000	E74
chr16	553000	553200	E48
chr16	553200	553800	E82
chr16	553800	554000	E44
chr16	554000	556200	E74
chr16	556200	556400	E72
chr16	556400	556600	E74
chr16	556600	556800	E48
chr16	556800	557000	E74
chr16	557000	557400	E55
chr16	557400	558200	E74
chr16	558200	558400	E77
chr16	558400	558800	E74
chr16	558800	559000	E38
chr16	559000	559200	E55
chr16	559200	559600	E56
chr16	559600	559800	E39
chr16	559800	560000	E42
chr16	560000	560200	E38
chr16	560200	560400	E55
chr16	560400	560600	E13
chr16	560600	560800	E74
chr16	560800	561000	E72
chr16	561000	562800	E74
chr16	562800	563000	E72
chr16	563000	563200	E45
chr16	563200	563400	E74
chr16	563400	563600	E78
chr16	563600	563800	E74
chr16	563800	564000	E48
chr16	564000	564600	E74
chr16	564600	564800	E48
chr16	564800	566000	E74
chr16	566000	566200	E48
chr16	566200	568200	E74
chr16	568200	568400	E55
chr16	568400	568600	E53
chr16	568600	568800	E54
chr16	568800	570600	E84
chr16	570600	570800	E56
chr16	570800	571000	E13
chr16	571000	571800	E74
chr16	571800	572000	E46
chr16	572000	572600	E74
chr16	572600	572800	E72
chr16	572800	573400	E74
chr16	573400	573600	E84
chr16	573600	573800	E16
chr16	573800	574000	E39
chr16	574000	574200	E56
chr16	574200	574400	E16
chr16	574400	574600	E83
chr16	574600	575000	E16
chr16	575000	575200	E68
chr16	575200	575800	E51
chr16	575800	576600	E85
chr16	576600	577400	E19
chr16	577400	577600	E20
chr16	577600	577800	E85
chr16	577800	578600	E19
chr16	578600	578800	E20
chr16	578800	579000	E19
chr16	579000	579400	E20
chr16	579400	579600	E29
chr16	579600	579800	E27
chr16	579800	580000	E56
chr16	580000	580200	E77
chr16	580200	580400	E56
chr16	580400	580800	E48
chr16	580800	581000	E37
chr16	581000	581400	E55
chr16	581400	581600	E36
chr16	581600	581800	E55
chr16	581800	583400	E74
chr16	583400	583600	E79
chr16	583600	584400	E74
chr16	584400	584600	E72
chr16	584600	586000	E74
chr16	586000	586200	E48
chr16	586200	587600	E74
chr16	587600	587800	E72
chr16	587800	588000	E74
chr16	588000	588200	E48
chr16	588200	588400	E56
chr16	588400	588600	E54
chr16	588600	588800	E55
chr16	588800	589000	E38
chr16	589000	589800	E74
chr16	589800	590000	E48
chr16	590000	591600	E74
chr16	591600	591800	E48
chr16	591800	593000	E74
chr16	593000	593200	E48
chr16	593200	593400	E45
chr16	593400	593600	E46
chr16	593600	594400	E74
chr16	594400	594600	E77
chr16	594600	596400	E74
chr16	596400	596600	E25
chr16	596600	596800	E82
chr16	596800	597000	E25
chr16	597000	597200	E23
chr16	597200	597400	E25
chr16	597400	597600	E82
chr16	597600	597800	E25
chr16	597800	599600	E74
chr16	599600	599800	E78
chr16	599800	602600	E74
chr16	602600	602800	E49
chr16	602800	603800	E74
chr16	603800	604000	E75
chr16	604000	605200	E74
chr16	605200	605400	E46
chr16	605400	606200	E74
chr16	606200	606400	E72
chr16	606400	608200	E74
chr16	608200	608400	E44
chr16	608400	609800	E74
chr16	609800	610000	E45
chr16	610000	610200	E46
chr16	610200	610400	E34
chr16	610400	610600	E45
chr16	610600	611600	E74
chr16	611600	611800	E45
chr16	611800	612800	E74
chr16	612800	613000	E78
chr16	613000	615600	E74
chr16	615600	615800	E55
chr16	615800	616000	E35
chr16	616000	616400	E34
chr16	616400	616600	E61
chr16	616600	617000	E64
chr16	617000	617200	E85
chr16	617200	617400	E67
chr16	617400	617600	E61
chr16	617600	617800	E57
chr16	617800	618000	E38
chr16	618000	618200	E37
chr16	618200	618600	E55
chr16	618600	618800	E38
chr16	618800	619000	E40
chr16	619000	619200	E44
chr16	619200	619400	E51
chr16	619400	619800	E85
chr16	619800	620000	E20
chr16	620000	620400	E19
chr16	620400	620800	E26
chr16	620800	621000	E29
chr16	621000	621200	E82
chr16	621200	621400	E45
chr16	621400	621600	E72
chr16	621600	621800	E46
chr16	621800	623400	E74
chr16	623400	623600	E45
chr16	623600	623800	E74
chr16	623800	624000	E72
chr16	624000	624600	E74
chr16	624600	624800	E48
chr16	624800	625000	E74
chr16	625000	625200	E46
chr16	625200	625400	E74
chr16	625400	625600	E48
chr16	625600	625800	E55
chr16	625800	626000	E48
chr16	626000	626200	E56
chr16	626200	626600	E55
chr16	626600	627000	E37
chr16	627000	627600	E55
chr16	627600	627800	E38
chr16	627800	628000	E82
chr16	628000	628400	E74
chr16	628400	628600	E48
chr16	628600	628800	E35
chr16	628800	629000	E34
chr16	629000	629200	E42
chr16	629200	629400	E40
chr16	629400	629600	E41
chr16	629600	630200	E82
chr16	630200	630800	E74
chr16	630800	631000	E48
chr16	631000	631200	E72
chr16	631200	632000	E74
chr16	632000	632200	E80
chr16	632200	633800	E74
chr16	633800	634000	E48
chr16	634000	634200	E74
chr16	634200	634400	E45
chr16	634400	636600	E74
chr16	636600	636800	E84
chr16	636800	637000	E55
chr16	637000	637200	E36
chr16	637200	637400	E32
chr16	637400	637600	E21
chr16	637600	637800	E28
chr16	637800	638000	E20
chr16	638000	638200	E85
chr16	638200	638400	E19
chr16	638400	638600	E20
chr16	638600	638800	E19
chr16	638800	639200	E20
chr16	639200	639800	E19
chr16	639800	640000	E20
chr16	640000	640200	E28
chr16	640200	640600	E19
chr16	640600	640800	E28
chr16	640800	641000	E29
chr16	641000	641200	E33
chr16	641200	641400	E38
chr16	641400	641600	E36
chr16	641600	641800	E44
chr16	641800	642400	E74
chr16	642400	642800	E82
chr16	642800	643000	E38
chr16	643000	643200	E37
chr16	643200	643400	E32
chr16	643400	643600	E7
chr16	643600	644200	E82
chr16	644200	644600	E74
chr16	644600	644800	E38
chr16	644800	645000	E55
chr16	645000	645200	E54
chr16	645200	645400	E55
chr16	645400	645600	E37
chr16	645600	646200	E55
chr16	646200	646400	E38
chr16	646400	646600	E76
chr16	646600	646800	E74
chr16	646800	647000	E48
chr16	647000	650400	E74
chr16	650400	650600	E48
chr16	650600	650800	E44
chr16	650800	651000	E36
chr16	651000	651200	E55
chr16	651200	651400	E36
chr16	651400	652800	E74
chr16	652800	653000	E72
chr16	653000	653200	E74
chr16	653200	653400	E25
chr16	653400	654400	E82
chr16	654400	654600	E74
chr16	654600	654800	E48
chr16	654800	655600	E74
chr16	655600	655800	E45
chr16	655800	657200	E74
chr16	657200	657400	E72
chr16	657400	657600	E74
chr16	657600	657800	E48
chr16	657800	658200	E55
chr16	658200	658400	E35
chr16	658400	658600	E76
chr16	658600	660000	E74
chr16	660000	660200	E46
chr16	660200	663400	E74
chr16	663400	663600	E46
chr16	663600	664000	E74
chr16	664000	664200	E72
chr16	664200	664400	E45
chr16	664400	664600	E55
chr16	664600	664800	E36
chr16	664800	665000	E34
chr16	665000	665200	E41
chr16	665200	665400	E50
chr16	665400	665600	E34
chr16	665600	665800	E42
chr16	665800	666000	E36
chr16	666000	666200	E38
chr16	666200	666400	E48
chr16	666400	667200	E74
chr16	667200	667400	E48
chr16	667400	667600	E74
chr16	667600	667800	E45
chr16	667800	668000	E48
chr16	668000	671000	E74
chr16	671000	671200	E48
chr16	671200	672000	E74
chr16	672000	672200	E37
chr16	672200	672600	E55
chr16	672600	673000	E38
chr16	673000	674000	E74
chr16	674000	674400	E48
chr16	674400	674600	E76
chr16	674600	675000	E48
chr16	675000	675200	E49
chr16	675200	676000	E74
chr16	676000	676200	E72
chr16	676200	676600	E74
chr16	676600	676800	E44
chr16	676800	677200	E74
chr16	677200	677400	E71
chr16	677400	679200	E74
chr16	679200	679400	E72
chr16	679400	680000	E74
chr16	680000	680200	E46
chr16	680200	680800	E74
chr16	680800	681000	E46
chr16	681000	681200	E37
chr16	681200	681400	E35
chr16	681400	681600	E55
chr16	681600	682600	E74
chr16	682600	682800	E72
chr16	682800	683400	E74
chr16	683400	683600	E72
chr16	683600	683800	E71
chr16	683800	684000	E74
chr16	684000	684200	E71
chr16	684200	684600	E74
chr16	684600	684800	E77
chr16	684800	685000	E23
chr16	685000	685200	E33
chr16	685200	685400	E29
chr16	685400	685600	E28
chr16	685600	685800	E20
chr16	685800	686000	E19
chr16	686000	686200	E85
chr16	686200	686400	E20
chr16	686400	687000	E85
chr16	687000	687200	E20
chr16	687200	687400	E30
chr16	687400	687600	E28
chr16	687600	687800	E42
chr16	687800	688000	E52
chr16	688000	688200	E42
chr16	688200	688400	E38
chr16	688400	688600	E36
chr16	688600	688800	E42
chr16	688800	689000	E59
chr16	689000	689400	E60
chr16	689400	689600	E66
chr16	689600	689800	E64
chr16	689800	690000	E61
chr16	690000	690200	E43
chr16	690200	690400	E32
chr16	690400	690600	E70
chr16	690600	690800	E43
chr16	690800	691000	E32
chr16	691000	691200	E28
chr16	691200	691800	E85
chr16	691800	692800	E20
chr16	692800	693200	E85
chr16	693200	693400	E28
chr16	693400	693600	E29
chr16	693600	693800	E33
chr16	693800	694000	E37
chr16	694000	694400	E36
chr16	694400	694600	E55
chr16	694600	694800	E36
chr16	694800	695200	E55
chr16	695200	695600	E38
chr16	695600	695800	E55
chr16	695800	696200	E38
chr16	696200	696400	E77
chr16	696400	696600	E37
chr16	696600	696800	E55
chr16	696800	697000	E45
chr16	697000	697200	E55
chr16	697200	697400	E36
chr16	697400	697800	E35
chr16	697800	698000	E33
chr16	698000	698200	E29
chr16	698200	698600	E85
chr16	698600	698800	E19
chr16	698800	699200	E20
chr16	699200	699400	E19
chr16	699400	699800	E20
chr16	699800	700000	E85
chr16	700000	700200	E28
chr16	700200	700400	E29
chr16	700400	700600	E35
chr16	700600	701000	E37
chr16	701000	701600	E74
chr16	701600	701800	E48
chr16	701800	702000	E74
chr16	702000	702200	E44
chr16	702200	708600	E74
chr16	708600	708800	E48
chr16	708800	709800	E74
chr16	709800	710000	E45
chr16	710000	710200	E7
chr16	710200	710400	E40
chr16	710400	710600	E62
chr16	710600	710800	E43
chr16	710800	711200	E34
chr16	711200	711400	E59
chr16	711400	711600	E42
chr16	711600	711800	E37
chr16	711800	712000	E55
chr16	712000	712200	E48
chr16	712200	712400	E74
chr16	712400	712600	E45
chr16	712600	713200	E74
chr16	713200	713400	E72
chr16	713400	713600	E81
chr16	713600	714600	E74
chr16	714600	714800	E79
chr16	714800	715000	E74
chr16	715000	715200	E49
chr16	715200	716200	E74
chr16	716200	716400	E82
chr16	716400	716600	E13
chr16	716600	717200	E82
chr16	717200	717400	E44
chr16	717400	717600	E8
chr16	717600	717800	E17
chr16	717800	718000	E20
chr16	718000	718800	E19
chr16	718800	719000	E20
chr16	719000	719200	E26
chr16	719200	719400	E29
chr16	719400	719600	E23
chr16	719600	719800	E37
chr16	719800	720200	E74
chr16	720200	720400	E48
chr16	720400	721000	E74
chr16	721000	721200	E72
chr16	721200	725000	E74
chr16	725000	725200	E72
chr16	725200	725400	E74
chr16	725400	725600	E37
chr16	725600	726000	E36
chr16	726000	726200	E48
chr16	726200	726800	E74
chr16	726800	727000	E44
chr16	727000	727400	E74
chr16	727400	727600	E78
chr16	727600	728000	E74
chr16	728000	728200	E72
chr16	728200	728600	E46
chr16	728600	728800	E45
chr16	728800	729000	E38
chr16	729000	729400	E34
chr16	729400	729600	E28
chr16	729600	729800	E85
chr16	729800	730000	E29
chr16	730000	730400	E85
chr16	730400	730800	E19
chr16	730800	731000	E20
chr16	731000	731200	E21
chr16	731200	731600	E29
chr16	731600	731800	E36
chr16	731800	732000	E35
chr16	732000	732200	E36
chr16	732200	732600	E38
chr16	732600	732800	E77
chr16	732800	733000	E55
chr16	733000	733200	E37
chr16	733200	733400	E30
chr16	733400	733800	E29
chr16	733800	734000	E85
chr16	734000	734400	E20
chr16	734400	734600	E28
chr16	734600	734800	E85
chr16	734800	735000	E32
chr16	735000	735200	E56
chr16	735200	735400	E77
chr16	735400	738000	E74
chr16	738000	738200	E45
chr16	738200	738400	E82
chr16	738400	738600	E38
chr16	738600	738800	E37
chr16	738800	739000	E55
chr16	739000	739200	E37
chr16	739200	739400	E34
chr16	739400	739600	E35
chr16	739600	739800	E29
chr16	739800	740200	E19
chr16	740200	740400	E20
chr16	740400	740600	E28
chr16	740600	740800	E85
chr16	740800	741000	E40
chr16	741000	741200	E48
chr16	741200	741400	E46
chr16	741400	741800	E74
chr16	741800	742000	E48
chr16	742000	742600	E74
chr16	742600	742800	E71
chr16	742800	744000	E74
chr16	744000	744400	E37
chr16	744400	744600	E35
chr16	744600	744800	E36
chr16	744800	745000	E33
chr16	745000	745400	E30
chr16	745400	745800	E29
chr16	745800	746000	E33
chr16	746000	746400	E35
chr16	746400	746600	E48
chr16	746600	746800	E82
chr16	746800	747000	E44
chr16	747000	747600	E74
chr16	747600	747800	E72
chr16	747800	749800	E74
chr16	749800	750000	E72
chr16	750000	750600	E74
chr16	750600	750800	E45
chr16	750800	751000	E48
chr16	751000	755200	E74
chr16	755200	755400	E72
chr16	755400	755800	E74
chr16	755800	756000	E49
chr16	756000	756200	E44
chr16	756200	756600	E74
chr16	756600	756800	E72
chr16	756800	757200	E74
chr16	757200	757400	E72
chr16	757400	759400	E74
chr16	759400	759600	E72
chr16	759600	759800	E74
chr16	759800	760000	E46
chr16	760000	760200	E48
chr16	760200	761200	E74
chr16	761200	761400	E49
chr16	761400	761800	E44
chr16	761800	762000	E82
chr16	762000	762200	E37
chr16	762200	762400	E38
chr16	762400	762600	E48
chr16	762600	762800	E82
chr16	762800	763000	E38
chr16	763000	763200	E37
chr16	763200	763400	E48
chr16	763400	763600	E75
chr16	763600	763800	E74
chr16	763800	764000	E77
chr16	764000	764200	E44
chr16	764200	764400	E34
chr16	764400	764600	E50
chr16	764600	764800	E34
chr16	764800	765000	E33
chr16	765000	765200	E29
chr16	765200	765600	E28
chr16	765600	766000	E29
chr16	766000	766200	E30
chr16	766200	766400	E32
chr16	766400	766600	E31
chr16	766600	766800	E37
chr16	766800	767000	E48
chr16	767000	767200	E46
chr16	767200	768400	E74
chr16	768400	768600	E38
chr16	768600	768800	E48
chr16	768800	769000	E35
chr16	769000	769200	E34
chr16	769200	769600	E33
chr16	769600	769800	E51
chr16	769800	770000	E28
chr16	770000	770400	E85
chr16	770400	770600	E20
chr16	770600	771000	E19
chr16	771000	771400	E20
chr16	771400	771600	E85
chr16	771600	771800	E28
chr16	771800	772000	E29
chr16	772000	772400	E33
chr16	772400	772600	E36
chr16	772600	772800	E35
chr16	772800	773200	E54
chr16	773200	773400	E55
chr16	773400	773600	E36
chr16	773600	774000	E35
chr16	774000	774200	E38
chr16	774200	774600	E36
chr16	774600	774800	E38
chr16	774800	775000	E55
chr16	775000	775200	E48
chr16	775200	775400	E74
chr16	775400	775600	E48
chr16	775600	775800	E77
chr16	775800	776000	E36
chr16	776000	776200	E35
chr16	776200	776400	E34
chr16	776400	776600	E28
chr16	776600	777000	E85
chr16	777000	777200	E20
chr16	777200	778400	E85
chr16	778400	778600	E28
chr16	778600	778800	E85
chr16	778800	779000	E28
chr16	779000	779400	E33
chr16	779400	779600	E31
chr16	779600	779800	E25
chr16	779800	780000	E31
chr16	780000	780800	E82
chr16	780800	781400	E74
chr16	781400	781600	E34
chr16	781600	781800	E44
chr16	781800	782600	E74
chr16	782600	782800	E75
chr16	782800	783000	E44
chr16	783000	783600	E74
chr16	783600	783800	E48
chr16	783800	784200	E74
chr16	784200	784600	E38
chr16	784600	784800	E55
chr16	784800	785000	E37
chr16	785000	785200	E36
chr16	785200	785400	E52
chr16	785400	785800	E70
chr16	785800	786000	E51
chr16	786000	786200	E17
chr16	786200	786400	E60
chr16	786400	786600	E70
chr16	786600	786800	E51
chr16	786800	787000	E60
chr16	787000	787200	E43
chr16	787200	787400	E51
chr16	787400	788400	E67
chr16	788400	788800	E61
chr16	788800	789000	E59
chr16	789000	789200	E42
chr16	789200	789400	E34
chr16	789400	789600	E35
chr16	789600	790000	E33
chr16	790000	790200	E28
chr16	790200	790400	E20
chr16	790400	790600	E19
chr16	790600	791000	E20
chr16	791000	791200	E28
chr16	791200	791600	E85
chr16	791600	791800	E30
chr16	791800	792000	E38
chr16	792000	792200	E77
chr16	792200	792800	E74
chr16	792800	793200	E72
chr16	793200	793400	E46
chr16	793400	793600	E49
chr16	793600	793800	E72
chr16	793800	795200	E74
chr16	795200	795400	E45
chr16	795400	795800	E74
chr16	795800	796000	E44
chr16	796000	796200	E45
chr16	796200	800400	E74
chr16	800400	800600	E46
chr16	800600	802200	E74
chr16	802200	802400	E46
chr16	802400	803400	E74
chr16	803400	803600	E72
chr16	803600	803800	E46
chr16	803800	804200	E74
chr16	804200	804600	E37
chr16	804600	805000	E55
chr16	805000	805200	E37
chr16	805200	805600	E45
chr16	805600	808800	E74
chr16	808800	809000	E48
chr16	809000	809400	E74
chr16	809400	809600	E79
chr16	809600	810600	E74
chr16	810600	810800	E48
chr16	810800	811000	E46
chr16	811000	811200	E75
chr16	811200	811400	E72
chr16	811400	814200	E74
chr16	814200	814400	E72
chr16	814400	814800	E74
chr16	814800	815000	E72
chr16	815000	816000	E74
chr16	816000	816200	E72
chr16	816200	816400	E74
chr16	816400	816600	E71
chr16	816600	818400	E74
chr16	818400	818600	E34
chr16	818600	818800	E55
chr16	818800	819000	E72
chr16	819000	819200	E46
chr16	819200	819400	E72
chr16	819400	819800	E34
chr16	819800	821600	E74
chr16	821600	821800	E72
chr16	821800	822000	E46
chr16	822000	822200	E48
chr16	822200	822800	E74
chr16	822800	823000	E46
chr16	823000	823400	E74
chr16	823400	823600	E77
chr16	823600	823800	E72
chr16	823800	827200	E74
chr16	827200	827400	E44
chr16	827400	827600	E46
chr16	827600	828400	E74
chr16	828400	828600	E49
chr16	828600	829800	E74
chr16	829800	830000	E46
chr16	830000	831200	E74
chr16	831200	831400	E72
chr16	831400	834600	E74
chr16	834600	834800	E48
chr16	834800	835400	E74
chr16	835400	835600	E48
chr16	835600	835800	E38
chr16	835800	836200	E55
chr16	836200	836400	E44
chr16	836400	836600	E45
chr16	836600	836800	E48
chr16	836800	837000	E35
chr16	837000	837200	E33
chr16	837200	837600	E29
chr16	837600	837800	E21
chr16	837800	838200	E19
chr16	838200	838400	E20
chr16	838400	838600	E24
chr16	838600	839000	E19
chr16	839000	839200	E21
chr16	839200	839400	E26
chr16	839400	839600	E29
chr16	839600	839800	E31
chr16	839800	840000	E36
chr16	840000	840200	E38
chr16	840200	840400	E34
chr16	840400	841200	E74
chr16	841200	841800	E82
chr16	841800	842000	E13
chr16	842000	843800	E74
chr16	843800	844000	E45
chr16	844000	845000	E74
chr16	845000	845200	E72
chr16	845200	845600	E74
chr16	845600	845800	E72
chr16	845800	846000	E74
chr16	846000	846200	E46
chr16	846200	848800	E74
chr16	848800	849000	E72
chr16	849000	849200	E46
chr16	849200	851000	E74
chr16	851000	851200	E44
chr16	851200	851400	E45
chr16	851400	853200	E74
chr16	853200	853400	E45
chr16	853400	853800	E74
chr16	853800	854000	E45
chr16	854000	854200	E74
chr16	854200	854400	E49
chr16	854400	854800	E74
chr16	854800	855000	E48
chr16	855000	856000	E74
chr16	856000	856200	E82
chr16	856200	856400	E36
chr16	856400	856600	E33
chr16	856600	856800	E29
chr16	856800	857000	E28
chr16	857000	857600	E19
chr16	857600	857800	E20
chr16	857800	858000	E28
chr16	858000	858400	E85
chr16	858400	858600	E26
chr16	858600	858800	E23
chr16	858800	859200	E82
chr16	859200	859400	E44
chr16	859400	859600	E72
chr16	859600	860200	E74
chr16	860200	860400	E45
chr16	860400	860800	E74
chr16	860800	861000	E45
chr16	861000	861200	E34
chr16	861200	861400	E35
chr16	861400	861600	E48
chr16	861600	867200	E74
chr16	867200	867400	E72
chr16	867400	869800	E74
chr16	869800	870000	E45
chr16	870000	870200	E44
chr16	870200	870600	E45
chr16	870600	870800	E46
chr16	870800	871400	E74
chr16	871400	871600	E72
chr16	871600	872000	E74
chr16	872000	872200	E46
chr16	872200	879600	E73
chr16	879600	879800	E47
chr16	879800	885200	E73
chr16	885200	885400	E71
chr16	885400	889600	E74
chr16	889600	889800	E73
chr16	889800	893200	E74
chr16	893200	893400	E73
chr16	893400	894000	E74
chr16	894000	894200	E47
chr16	894200	896600	E74
chr16	896600	896800	E72
chr16	896800	911800	E73
chr16	911800	912000	E72
chr16	912000	914000	E74
chr16	914000	914200	E13
chr16	914200	914600	E82
chr16	914600	914800	E44
chr16	914800	915600	E74
chr16	915600	915800	E46
chr16	915800	917600	E74
chr16	917600	917800	E72
chr16	917800	921000	E74
chr16	921000	921200	E49
chr16	921200	921800	E72
chr16	921800	924600	E73
chr16	924600	925000	E47
chr16	925000	931600	E73
chr16	931600	931800	E47
chr16	931800	934400	E73
chr16	934400	934800	E72
chr16	934800	935200	E74
chr16	935200	935400	E48
chr16	935400	937600	E74
chr16	937600	937800	E72
chr16	937800	940000	E74
chr16	940000	940200	E72
chr16	940200	944400	E73
chr16	944400	944600	E47
chr16	944600	950000	E73
chr16	950000	950200	E49
chr16	950200	950400	E34
chr16	950400	951800	E74
chr16	951800	952000	E48
chr16	952000	952200	E74
chr16	952200	952400	E45
chr16	952400	952600	E34
chr16	952600	955200	E74
chr16	955200	955400	E82
chr16	955400	955600	E56
chr16	955600	956000	E82
chr16	956000	956200	E13
chr16	956200	956400	E74
chr16	956400	956600	E49
chr16	956600	957200	E74
chr16	957200	957400	E45
chr16	957400	957600	E72
chr16	957600	957800	E74
chr16	957800	958000	E47
chr16	958000	968400	E73
chr16	968400	968600	E46
chr16	968600	970000	E74
chr16	970000	970200	E72
chr16	970200	970400	E74
chr16	970400	972000	E73
chr16	972000	972200	E72
chr16	972200	981600	E73
chr16	981600	981800	E72
chr16	981800	985400	E74
chr16	985400	985600	E72
chr16	985600	985800	E80
chr16	985800	987000	E74
chr16	987000	987200	E49
chr16	987200	992000	E74
chr16	992000	992200	E81
chr16	992200	994400	E74
chr16	994400	994600	E72
chr16	994600	997000	E73
chr16	997000	997200	E47
chr16	997200	1006400	E73
chr16	1006400	1007000	E72
chr16	1007000	1008200	E74
chr16	1008200	1008600	E48
chr16	1008600	1009400	E74
chr16	1009400	1009600	E54
chr16	1009600	1009800	E55
chr16	1009800	1013000	E74
chr16	1013000	1013200	E77
chr16	1013200	1013400	E16
chr16	1013400	1013800	E68
chr16	1013800	1014000	E43
chr16	1014000	1014200	E70
chr16	1014200	1014400	E18
chr16	1014400	1014600	E70
chr16	1014600	1014800	E41
chr16	1014800	1015000	E43
chr16	1015000	1015200	E15
chr16	1015200	1015400	E16
chr16	1015400	1015800	E83
chr16	1015800	1016800	E82
chr16	1016800	1017000	E45
chr16	1017000	1017800	E74
chr16	1017800	1018000	E49
chr16	1018000	1018200	E74
chr16	1018200	1018400	E46
chr16	1018400	1019600	E74
chr16	1019600	1019800	E32
chr16	1019800	1020000	E29
chr16	1020000	1020200	E28
chr16	1020200	1020400	E85
chr16	1020400	1020600	E20
chr16	1020600	1020800	E19
chr16	1020800	1021000	E20
chr16	1021000	1021200	E30
chr16	1021200	1021400	E41
chr16	1021400	1021600	E34
chr16	1021600	1022600	E74
chr16	1022600	1022800	E46
chr16	1022800	1023600	E74
chr16	1023600	1024000	E72
chr16	1024000	1024600	E74
chr16	1024600	1024800	E77
chr16	1024800	1026200	E74
chr16	1026200	1026400	E46
chr16	1026400	1026600	E74
chr16	1026600	1026800	E46
chr16	1026800	1027000	E72
chr16	1027000	1028600	E74
chr16	1028600	1028800	E38
chr16	1028800	1029400	E55
chr16	1029400	1029600	E34
chr16	1029600	1029800	E74
chr16	1029800	1030000	E48
chr16	1030000	1030200	E55
chr16	1030200	1030400	E38
chr16	1030400	1030600	E36
chr16	1030600	1031600	E34
chr16	1031600	1031800	E36
chr16	1031800	1032000	E44
chr16	1032000	1032200	E74
chr16	1032200	1032400	E72
chr16	1032400	1032800	E74
chr16	1032800	1033000	E72
chr16	1033000	1033200	E48
chr16	1033200	1036400	E74
chr16	1036400	1036600	E72
chr16	1036600	1037200	E74
chr16	1037200	1037400	E72
chr16	1037400	1040400	E74
chr16	1040400	1040600	E72
chr16	1040600	1044400	E74
chr16	1044400	1044600	E48
chr16	1044600	1044800	E74
chr16	1044800	1045000	E34
chr16	1045000	1045200	E38
chr16	1045200	1045400	E13
chr16	1045400	1045600	E50
chr16	1045600	1045800	E38
chr16	1045800	1046000	E45
chr16	1046000	1046200	E44
chr16	1046200	1046400	E45
chr16	1046400	1046600	E44
chr16	1046600	1047000	E48
chr16	1047000	1047400	E72
chr16	1047400	1047800	E74
chr16	1047800	1048000	E46
chr16	1048000	1048200	E44
chr16	1048200	1048400	E72
chr16	1048400	1051600	E74
chr16	1051600	1051800	E71
chr16	1051800	1052200	E74
chr16	1052200	1052400	E44
chr16	1052400	1052600	E72
chr16	1052600	1052800	E74
chr16	1052800	1053000	E77
chr16	1053000	1053200	E38
chr16	1053200	1053400	E55
chr16	1053400	1053600	E48
chr16	1053600	1053800	E82
chr16	1053800	1054000	E62
chr16	1054000	1054200	E66
chr16	1054200	1054400	E69
chr16	1054400	1054600	E65
chr16	1054600	1054800	E41
chr16	1054800	1055000	E44
chr16	1055000	1056400	E74
chr16	1056400	1056600	E72
chr16	1056600	1057000	E74
chr16	1057000	1057200	E45
chr16	1057200	1058000	E74
chr16	1058000	1060800	E73
chr16	1060800	1061000	E47
chr16	1061000	1063600	E73
chr16	1063600	1063800	E74
chr16	1063800	1064000	E46
chr16	1064000	1066800	E73
chr16	1066800	1067000	E47
chr16	1067000	1073800	E73
chr16	1073800	1074000	E72
chr16	1074000	1077200	E74
chr16	1077200	1077400	E72
chr16	1077400	1078800	E74
chr16	1078800	1079000	E49
chr16	1079000	1079800	E74
chr16	1079800	1080000	E45
chr16	1080000	1081000	E74
chr16	1081000	1081200	E46
chr16	1081200	1082000	E74
chr16	1082000	1082200	E72
chr16	1082200	1086600	E74
chr16	1086600	1086800	E46
chr16	1086800	1087400	E72
chr16	1087400	1087600	E74
chr16	1087600	1087800	E45
chr16	1087800	1090000	E74
chr16	1090000	1090200	E72
chr16	1090200	1091600	E74
chr16	1091600	1091800	E76
chr16	1091800	1096600	E74
chr16	1096600	1096800	E77
chr16	1096800	1097000	E34
chr16	1097000	1098600	E74
chr16	1098600	1098800	E72
chr16	1098800	1107400	E73
chr16	1107400	1107600	E46
chr16	1107600	1108800	E74
chr16	1108800	1109000	E76
chr16	1109000	1112000	E74
chr16	1112000	1112200	E34
chr16	1112200	1113800	E74
chr16	1113800	1114000	E48
chr16	1114000	1114200	E34
chr16	1114200	1114400	E74
chr16	1114400	1114600	E72
chr16	1114600	1114800	E71
chr16	1114800	1116200	E74
chr16	1116200	1125000	E73
chr16	1125000	1125400	E72
chr16	1125400	1127000	E74
chr16	1127000	1127200	E72
chr16	1127200	1128400	E74
chr16	1128400	1128600	E72
chr16	1128600	1132400	E74
chr16	1132400	1132600	E77
chr16	1132600	1133000	E74
chr16	1133000	1133200	E71
chr16	1133200	1134000	E74
chr16	1134000	1134400	E72
chr16	1134400	1135400	E74
chr16	1135400	1135600	E72
chr16	1135600	1139600	E73
chr16	1139600	1139800	E47
chr16	1139800	1141000	E73
chr16	1141000	1141200	E47
chr16	1141200	1144800	E73
chr16	1144800	1145000	E49
chr16	1145000	1153000	E74
chr16	1153000	1153200	E44
chr16	1153200	1153400	E46
chr16	1153400	1153600	E72
chr16	1153600	1158400	E74
chr16	1158400	1158600	E72
chr16	1158600	1159400	E74
chr16	1159400	1159600	E72
chr16	1159600	1160400	E74
chr16	1160400	1160600	E46
chr16	1160600	1163000	E74
chr16	1163000	1163200	E72
chr16	1163200	1169600	E74
chr16	1169600	1169800	E77
chr16	1169800	1170000	E72
chr16	1170000	1170200	E77
chr16	1170200	1170400	E44
chr16	1170400	1170800	E45
chr16	1170800	1171000	E72
chr16	1171000	1171200	E74
chr16	1171200	1171400	E72
chr16	1171400	1175800	E73
chr16	1175800	1176000	E47
chr16	1176000	1178000	E73
chr16	1178000	1178400	E72
chr16	1178400	1179200	E74
chr16	1179200	1179400	E72
chr16	1179400	1179600	E46
chr16	1179600	1181800	E74
chr16	1181800	1182000	E46
chr16	1182000	1182200	E74
chr16	1182200	1182400	E79
chr16	1182400	1187400	E74
chr16	1187400	1187600	E71
chr16	1187600	1187800	E81
chr16	1187800	1188200	E74
chr16	1188200	1188400	E46
chr16	1188400	1189000	E74
chr16	1189000	1189200	E48
chr16	1189200	1189600	E74
chr16	1189600	1189800	E72
chr16	1189800	1193600	E74
chr16	1193600	1193800	E45
chr16	1193800	1194800	E74
chr16	1194800	1195000	E76
chr16	1195000	1196400	E74
chr16	1196400	1196600	E77
chr16	1196600	1197800	E74
chr16	1197800	1198000	E72
chr16	1198000	1200600	E74
chr16	1200600	1200800	E45
chr16	1200800	1201200	E74
chr16	1201200	1201600	E45
chr16	1201600	1201800	E74
chr16	1201800	1202200	E82
chr16	1202200	1202400	E38
chr16	1202400	1202600	E36
chr16	1202600	1202800	E34
chr16	1202800	1203000	E36
chr16	1203000	1203200	E34
chr16	1203200	1203400	E37
chr16	1203400	1203600	E38
chr16	1203600	1203800	E74
chr16	1203800	1204000	E46
chr16	1204000	1213000	E73
chr16	1213000	1213400	E72
chr16	1213400	1213800	E74
chr16	1213800	1214000	E72
chr16	1214000	1218000	E74
chr16	1218000	1218200	E72
chr16	1218200	1218400	E78
chr16	1218400	1219800	E74
chr16	1219800	1220000	E45
chr16	1220000	1222800	E74
chr16	1222800	1223000	E48
chr16	1223000	1223400	E74
chr16	1223400	1223600	E76
chr16	1223600	1225800	E74
chr16	1225800	1226000	E46
chr16	1226000	1226400	E74
chr16	1226400	1226600	E48
chr16	1226600	1231200	E74
chr16	1231200	1231400	E71
chr16	1231400	1231600	E45
chr16	1231600	1231800	E74
chr16	1231800	1232000	E46
chr16	1232000	1232800	E74
chr16	1232800	1233000	E72
chr16	1233000	1233800	E74
chr16	1233800	1234000	E72
chr16	1234000	1234600	E74
chr16	1234600	1234800	E72
chr16	1234800	1237000	E74
chr16	1237000	1237200	E71
chr16	1237200	1237400	E72
chr16	1237400	1239000	E74
chr16	1239000	1239200	E72
chr16	1239200	1242000	E74
chr16	1242000	1242200	E72
chr16	1242200	1244800	E74
chr16	1244800	1245000	E75
chr16	1245000	1250400	E73
chr16	1250400	1250600	E47
chr16	1250600	1252800	E73
chr16	1252800	1253200	E74
chr16	1253200	1253400	E73
chr16	1253400	1254400	E74
chr16	1254400	1254600	E72
chr16	1254600	1257400	E74
chr16	1257400	1257600	E71
chr16	1257600	1258200	E74
chr16	1258200	1258400	E45
chr16	1258400	1258600	E49
chr16	1258600	1258800	E74
chr16	1258800	1259000	E49
chr16	1259000	1273000	E73
chr16	1273000	1273200	E47
chr16	1273200	1274600	E73
chr16	1274600	1275400	E74
chr16	1275400	1275600	E75
chr16	1275600	1275800	E74
chr16	1275800	1276000	E73
chr16	1276000	1277200	E74
chr16	1277200	1277400	E71
chr16	1277400	1289000	E73
chr16	1289000	1289200	E47
chr16	1289200	1307200	E73
chr16	1307200	1307400	E72
chr16	1307400	1308400	E74
chr16	1308400	1308800	E82
chr16	1308800	1309000	E15
chr16	1309000	1309200	E62
chr16	1309200	1309400	E12
chr16	1309400	1309600	E82
chr16	1309600	1309800	E7
chr16	1309800	1310000	E82
chr16	1310000	1310200	E48
chr16	1310200	1311000	E74
chr16	1311000	1311200	E48
chr16	1311200	1311600	E45
chr16	1311600	1311800	E74
chr16	1311800	1312000	E78
chr16	1312000	1313000	E74
chr16	1313000	1313200	E45
chr16	1313200	1317000	E74
chr16	1317000	1317200	E46
chr16	1317200	1318000	E74
chr16	1318000	1318200	E72
chr16	1318200	1318400	E74
chr16	1318400	1318600	E46
chr16	1318600	1318800	E80
chr16	1318800	1320400	E74
chr16	1320400	1320600	E46
chr16	1320600	1321600	E74
chr16	1321600	1321800	E46
chr16	1321800	1324600	E74
```
