## Supplementary Data 2 for "Chromatin state modeling across individuals reveals global patterns of histone modifications": cell1_85_segments.bed (part 27 of 96)

```
chr16	1324600	1324800	E72
chr16	1324800	1327200	E74
chr16	1327200	1327400	E72
chr16	1327400	1327600	E74
chr16	1327600	1327800	E46
chr16	1327800	1328000	E72
chr16	1328000	1329200	E74
chr16	1329200	1329400	E46
chr16	1329400	1329800	E74
chr16	1329800	1330000	E45
chr16	1330000	1331600	E74
chr16	1331600	1331800	E46
chr16	1331800	1332400	E74
chr16	1332400	1332600	E48
chr16	1332600	1332800	E49
chr16	1332800	1333200	E74
chr16	1333200	1333400	E44
chr16	1333400	1336800	E74
chr16	1336800	1337200	E72
chr16	1337200	1340600	E74
chr16	1340600	1340800	E44
chr16	1340800	1341000	E82
chr16	1341000	1342200	E74
chr16	1342200	1342400	E72
chr16	1342400	1342800	E74
chr16	1342800	1343200	E54
chr16	1343200	1344200	E74
chr16	1344200	1344600	E72
chr16	1344600	1344800	E74
chr16	1344800	1346200	E82
chr16	1346200	1347600	E83
chr16	1347600	1348000	E82
chr16	1348000	1348200	E48
chr16	1348200	1350000	E74
chr16	1350000	1350200	E44
chr16	1350200	1350400	E82
chr16	1350400	1350600	E77
chr16	1350600	1350800	E55
chr16	1350800	1351000	E35
chr16	1351000	1351200	E37
chr16	1351200	1351400	E58
chr16	1351400	1351600	E38
chr16	1351600	1351800	E48
chr16	1351800	1352000	E77
chr16	1352000	1352200	E34
chr16	1352200	1352400	E48
chr16	1352400	1352600	E55
chr16	1352600	1352800	E54
chr16	1352800	1353000	E56
chr16	1353000	1353200	E40
chr16	1353200	1353600	E58
chr16	1353600	1353800	E62
chr16	1353800	1354000	E60
chr16	1354000	1354200	E64
chr16	1354200	1354400	E67
chr16	1354400	1354600	E63
chr16	1354600	1354800	E67
chr16	1354800	1355000	E64
chr16	1355000	1355200	E61
chr16	1355200	1355400	E59
chr16	1355400	1355800	E42
chr16	1355800	1356200	E59
chr16	1356200	1356400	E42
chr16	1356400	1356600	E34
chr16	1356600	1356800	E35
chr16	1356800	1357200	E55
chr16	1357200	1357400	E74
chr16	1357400	1357800	E48
chr16	1357800	1358000	E44
chr16	1358000	1358200	E40
chr16	1358200	1358800	E85
chr16	1358800	1359400	E20
chr16	1359400	1359600	E85
chr16	1359600	1360000	E20
chr16	1360000	1360200	E19
chr16	1360200	1360400	E20
chr16	1360400	1360800	E19
chr16	1360800	1361000	E21
chr16	1361000	1361200	E26
chr16	1361200	1361400	E28
chr16	1361400	1361800	E29
chr16	1361800	1362200	E30
chr16	1362200	1362400	E25
chr16	1362400	1362600	E77
chr16	1362600	1362800	E31
chr16	1362800	1363200	E82
chr16	1363200	1363400	E7
chr16	1363400	1363600	E82
chr16	1363600	1363800	E44
chr16	1363800	1364000	E82
chr16	1364000	1364200	E77
chr16	1364200	1368200	E74
chr16	1368200	1368400	E79
chr16	1368400	1368800	E74
chr16	1368800	1369000	E48
chr16	1369000	1371600	E74
chr16	1371600	1371800	E82
chr16	1371800	1372000	E13
chr16	1372000	1372200	E7
chr16	1372200	1372400	E82
chr16	1372400	1372600	E37
chr16	1372600	1372800	E45
chr16	1372800	1373200	E74
chr16	1373200	1373400	E46
chr16	1373400	1373600	E45
chr16	1373600	1374200	E74
chr16	1374200	1374400	E46
chr16	1374400	1375400	E74
chr16	1375400	1375600	E46
chr16	1375600	1375800	E77
chr16	1375800	1376000	E38
chr16	1376000	1376200	E56
chr16	1376200	1376400	E57
chr16	1376400	1376600	E56
chr16	1376600	1377000	E16
chr16	1377000	1377200	E56
chr16	1377200	1377400	E77
chr16	1377400	1377800	E82
chr16	1377800	1378000	E38
chr16	1378000	1378800	E55
chr16	1378800	1379000	E37
chr16	1379000	1379200	E38
chr16	1379200	1379400	E55
chr16	1379400	1379600	E82
chr16	1379600	1379800	E56
chr16	1379800	1380400	E82
chr16	1380400	1380600	E38
chr16	1380600	1380800	E34
chr16	1380800	1381000	E38
chr16	1381000	1381200	E39
chr16	1381200	1381400	E82
chr16	1381400	1381600	E68
chr16	1381600	1381800	E70
chr16	1381800	1382200	E42
chr16	1382200	1382400	E59
chr16	1382400	1382600	E58
chr16	1382600	1382800	E37
chr16	1382800	1383200	E55
chr16	1383200	1383400	E48
chr16	1383400	1384000	E34
chr16	1384000	1384200	E38
chr16	1384200	1384400	E44
chr16	1384400	1384600	E38
chr16	1384600	1384800	E82
chr16	1384800	1385000	E77
chr16	1385000	1385200	E48
chr16	1385200	1385400	E74
chr16	1385400	1385600	E44
chr16	1385600	1385800	E74
chr16	1385800	1386000	E48
chr16	1386000	1386600	E74
chr16	1386600	1386800	E79
chr16	1386800	1387000	E74
chr16	1387000	1387200	E77
chr16	1387200	1388000	E74
chr16	1388000	1388200	E48
chr16	1388200	1388400	E44
chr16	1388400	1388600	E45
chr16	1388600	1389600	E74
chr16	1389600	1389800	E48
chr16	1389800	1391200	E74
chr16	1391200	1391400	E72
chr16	1391400	1391800	E74
chr16	1391800	1392000	E44
chr16	1392000	1392200	E34
chr16	1392200	1392400	E41
chr16	1392400	1392600	E59
chr16	1392600	1392800	E29
chr16	1392800	1393000	E28
chr16	1393000	1393200	E41
chr16	1393200	1393400	E35
chr16	1393400	1393600	E33
chr16	1393600	1393800	E34
chr16	1393800	1394000	E36
chr16	1394000	1394200	E38
chr16	1394200	1394400	E48
chr16	1394400	1394600	E45
chr16	1394600	1394800	E74
chr16	1394800	1395000	E48
chr16	1395000	1395800	E74
chr16	1395800	1396000	E48
chr16	1396000	1396400	E74
chr16	1396400	1396600	E48
chr16	1396600	1396800	E55
chr16	1396800	1397000	E48
chr16	1397000	1397200	E74
chr16	1397200	1397400	E75
chr16	1397400	1397600	E74
chr16	1397600	1397800	E72
chr16	1397800	1399400	E74
chr16	1399400	1399600	E48
chr16	1399600	1400000	E74
chr16	1400000	1400200	E37
chr16	1400200	1400600	E55
chr16	1400600	1400800	E33
chr16	1400800	1401200	E29
chr16	1401200	1401600	E20
chr16	1401600	1401800	E19
chr16	1401800	1402400	E21
chr16	1402400	1402800	E26
chr16	1402800	1403000	E30
chr16	1403000	1403200	E35
chr16	1403200	1403400	E36
chr16	1403400	1404200	E74
chr16	1404200	1404400	E48
chr16	1404400	1406800	E74
chr16	1406800	1407000	E72
chr16	1407000	1407200	E46
chr16	1407200	1407600	E55
chr16	1407600	1407800	E54
chr16	1407800	1408000	E37
chr16	1408000	1408200	E48
chr16	1408200	1408400	E72
chr16	1408400	1409800	E74
chr16	1409800	1410000	E45
chr16	1410000	1410200	E74
chr16	1410200	1410400	E76
chr16	1410400	1411400	E74
chr16	1411400	1411600	E72
chr16	1411600	1412000	E74
chr16	1412000	1412200	E72
chr16	1412200	1413000	E74
chr16	1413000	1413200	E48
chr16	1413200	1413400	E74
chr16	1413400	1413600	E32
chr16	1413600	1414200	E55
chr16	1414200	1414400	E82
chr16	1414400	1414600	E55
chr16	1414600	1415000	E38
chr16	1415000	1415200	E49
chr16	1415200	1415400	E45
chr16	1415400	1415600	E72
chr16	1415600	1416000	E74
chr16	1416000	1416200	E72
chr16	1416200	1419400	E74
chr16	1419400	1419600	E72
chr16	1419600	1420000	E74
chr16	1420000	1420200	E45
chr16	1420200	1420400	E7
chr16	1420400	1420800	E34
chr16	1420800	1421000	E38
chr16	1421000	1421200	E77
chr16	1421200	1421400	E45
chr16	1421400	1422400	E82
chr16	1422400	1422600	E57
chr16	1422600	1422800	E40
chr16	1422800	1424200	E82
chr16	1424200	1424400	E56
chr16	1424400	1424800	E16
chr16	1424800	1425400	E82
chr16	1425400	1425600	E7
chr16	1425600	1426000	E82
chr16	1426000	1426600	E48
chr16	1426600	1426800	E46
chr16	1426800	1427400	E74
chr16	1427400	1427600	E44
chr16	1427600	1427800	E36
chr16	1427800	1428200	E33
chr16	1428200	1428400	E30
chr16	1428400	1428800	E28
chr16	1428800	1429200	E20
chr16	1429200	1429600	E85
chr16	1429600	1429800	E20
chr16	1429800	1430000	E28
chr16	1430000	1430200	E26
chr16	1430200	1430400	E31
chr16	1430400	1432200	E74
chr16	1432200	1432400	E79
chr16	1432400	1432600	E45
chr16	1432600	1435200	E74
chr16	1435200	1435400	E72
chr16	1435400	1436000	E74
chr16	1436000	1436200	E45
chr16	1436200	1436400	E48
chr16	1436400	1436600	E72
chr16	1436600	1438000	E74
chr16	1438000	1438200	E72
chr16	1438200	1438400	E74
chr16	1438400	1438600	E48
chr16	1438600	1439400	E74
chr16	1439400	1440000	E82
chr16	1440000	1440200	E7
chr16	1440200	1440400	E44
chr16	1440400	1440600	E45
chr16	1440600	1441000	E74
chr16	1441000	1441400	E72
chr16	1441400	1441600	E46
chr16	1441600	1442600	E74
chr16	1442600	1442800	E80
chr16	1442800	1445400	E74
chr16	1445400	1445600	E55
chr16	1445600	1445800	E38
chr16	1445800	1446000	E55
chr16	1446000	1446200	E37
chr16	1446200	1446400	E48
chr16	1446400	1447000	E74
chr16	1447000	1447200	E48
chr16	1447200	1447400	E72
chr16	1447400	1448000	E74
chr16	1448000	1448200	E46
chr16	1448200	1453200	E74
chr16	1453200	1453600	E48
chr16	1453600	1455000	E74
chr16	1455000	1455400	E48
chr16	1455400	1455800	E74
chr16	1455800	1456000	E45
chr16	1456000	1456800	E74
chr16	1456800	1457000	E46
chr16	1457000	1457200	E76
chr16	1457200	1457600	E74
chr16	1457600	1457800	E38
chr16	1457800	1458000	E34
chr16	1458000	1458400	E29
chr16	1458400	1458600	E28
chr16	1458600	1458800	E24
chr16	1458800	1459000	E36
chr16	1459000	1459200	E44
chr16	1459200	1459600	E6
chr16	1459600	1459800	E82
chr16	1459800	1460200	E74
chr16	1460200	1460400	E46
chr16	1460400	1462600	E74
chr16	1462600	1462800	E48
chr16	1462800	1463000	E74
chr16	1463000	1463200	E55
chr16	1463200	1463400	E37
chr16	1463400	1463600	E42
chr16	1463600	1463800	E29
chr16	1463800	1464000	E21
chr16	1464000	1464200	E85
chr16	1464200	1464800	E19
chr16	1464800	1465000	E67
chr16	1465000	1465200	E85
chr16	1465200	1465400	E44
chr16	1465400	1465600	E82
chr16	1465600	1466000	E37
chr16	1466000	1467400	E74
chr16	1467400	1467800	E82
chr16	1467800	1468000	E39
chr16	1468000	1468400	E37
chr16	1468400	1468800	E36
chr16	1468800	1469000	E35
chr16	1469000	1469200	E31
chr16	1469200	1469400	E38
chr16	1469400	1469600	E30
chr16	1469600	1470000	E29
chr16	1470000	1470200	E21
chr16	1470200	1470600	E19
chr16	1470600	1471200	E20
chr16	1471200	1471800	E85
chr16	1471800	1472000	E64
chr16	1472000	1472200	E60
chr16	1472200	1472400	E57
chr16	1472400	1472600	E55
chr16	1472600	1473000	E38
chr16	1473000	1473200	E55
chr16	1473200	1473400	E38
chr16	1473400	1474200	E74
chr16	1474200	1474400	E46
chr16	1474400	1474600	E72
chr16	1474600	1474800	E44
chr16	1474800	1475000	E72
chr16	1475000	1477000	E74
chr16	1477000	1477200	E46
chr16	1477200	1477800	E74
chr16	1477800	1478000	E48
chr16	1478000	1478200	E39
chr16	1478200	1478400	E42
chr16	1478400	1478600	E62
chr16	1478600	1479000	E40
chr16	1479000	1479200	E37
chr16	1479200	1480200	E74
chr16	1480200	1480400	E46
chr16	1480400	1480600	E74
chr16	1480600	1480800	E45
chr16	1480800	1481000	E48
chr16	1481000	1482600	E74
chr16	1482600	1483000	E48
chr16	1483000	1483200	E49
chr16	1483200	1485600	E74
chr16	1485600	1485800	E46
chr16	1485800	1486800	E74
chr16	1486800	1487000	E72
chr16	1487000	1487200	E45
chr16	1487200	1487400	E74
chr16	1487400	1487600	E71
chr16	1487600	1489600	E74
chr16	1489600	1489800	E72
chr16	1489800	1490200	E74
chr16	1490200	1490400	E49
chr16	1490400	1491800	E74
chr16	1491800	1492000	E72
chr16	1492000	1494000	E74
chr16	1494000	1494200	E82
chr16	1494200	1494400	E84
chr16	1494400	1494600	E16
chr16	1494600	1496000	E15
chr16	1496000	1496400	E56
chr16	1496400	1496600	E55
chr16	1496600	1497600	E74
chr16	1497600	1497800	E72
chr16	1497800	1498000	E74
chr16	1498000	1498200	E71
chr16	1498200	1501800	E74
chr16	1501800	1502200	E48
chr16	1502200	1502600	E74
chr16	1502600	1502800	E48
chr16	1502800	1506600	E74
chr16	1506600	1506800	E72
chr16	1506800	1507200	E74
chr16	1507200	1507600	E55
chr16	1507600	1507800	E25
chr16	1507800	1508000	E55
chr16	1508000	1508200	E37
chr16	1508200	1508400	E38
chr16	1508400	1508600	E57
chr16	1508600	1508800	E40
chr16	1508800	1509000	E59
chr16	1509000	1509400	E66
chr16	1509400	1509600	E41
chr16	1509600	1509800	E37
chr16	1509800	1510200	E35
chr16	1510200	1510400	E48
chr16	1510400	1510600	E72
chr16	1510600	1514400	E74
chr16	1514400	1514600	E48
chr16	1514600	1516800	E74
chr16	1516800	1517000	E45
chr16	1517000	1517400	E74
chr16	1517400	1517600	E72
chr16	1517600	1517800	E77
chr16	1517800	1518000	E48
chr16	1518000	1518200	E72
chr16	1518200	1518600	E74
chr16	1518600	1519000	E82
chr16	1519000	1519200	E16
chr16	1519200	1519400	E15
chr16	1519400	1519800	E18
chr16	1519800	1520000	E70
chr16	1520000	1520200	E18
chr16	1520200	1520400	E70
chr16	1520400	1520600	E68
chr16	1520600	1520800	E15
chr16	1520800	1521200	E68
chr16	1521200	1521800	E15
chr16	1521800	1522000	E57
chr16	1522000	1522200	E15
chr16	1522200	1522400	E56
chr16	1522400	1522600	E16
chr16	1522600	1522800	E36
chr16	1522800	1523000	E55
chr16	1523000	1523200	E37
chr16	1523200	1523400	E25
chr16	1523400	1523600	E54
chr16	1523600	1523800	E37
chr16	1523800	1524000	E34
chr16	1524000	1524200	E29
chr16	1524200	1524400	E24
chr16	1524400	1524600	E21
chr16	1524600	1525400	E19
chr16	1525400	1525600	E20
chr16	1525600	1525800	E28
chr16	1525800	1526000	E26
chr16	1526000	1526200	E33
chr16	1526200	1526400	E36
chr16	1526400	1526600	E55
chr16	1526600	1527000	E45
chr16	1527000	1527200	E76
chr16	1527200	1527400	E48
chr16	1527400	1527600	E74
chr16	1527600	1527800	E77
chr16	1527800	1528800	E74
chr16	1528800	1529000	E48
chr16	1529000	1529400	E55
chr16	1529400	1529600	E48
chr16	1529600	1530000	E55
chr16	1530000	1530400	E36
chr16	1530400	1530600	E33
chr16	1530600	1531000	E30
chr16	1531000	1531400	E35
chr16	1531400	1531800	E36
chr16	1531800	1532000	E35
chr16	1532000	1532400	E37
chr16	1532400	1532800	E53
chr16	1532800	1533200	E54
chr16	1533200	1533400	E55
chr16	1533400	1539400	E74
chr16	1539400	1539600	E55
chr16	1539600	1539800	E36
chr16	1539800	1540200	E38
chr16	1540200	1540600	E55
chr16	1540600	1542000	E74
chr16	1542000	1542200	E45
chr16	1542200	1542400	E38
chr16	1542400	1542600	E40
chr16	1542600	1542800	E51
chr16	1542800	1543400	E85
chr16	1543400	1543600	E19
chr16	1543600	1543800	E20
chr16	1543800	1544000	E19
chr16	1544000	1544200	E85
chr16	1544200	1544400	E29
chr16	1544400	1544600	E26
chr16	1544600	1544800	E31
chr16	1544800	1545000	E36
chr16	1545000	1545200	E25
chr16	1545200	1545400	E74
chr16	1545400	1545600	E72
chr16	1545600	1545800	E71
chr16	1545800	1546800	E74
chr16	1546800	1547000	E46
chr16	1547000	1548000	E74
chr16	1548000	1548200	E45
chr16	1548200	1550000	E74
chr16	1550000	1550200	E48
chr16	1550200	1551600	E74
chr16	1551600	1552000	E72
chr16	1552000	1552600	E74
chr16	1552600	1552800	E72
chr16	1552800	1553800	E74
chr16	1553800	1554000	E72
chr16	1554000	1554200	E71
chr16	1554200	1554800	E74
chr16	1554800	1555000	E55
chr16	1555000	1555200	E48
chr16	1555200	1557000	E74
chr16	1557000	1557200	E72
chr16	1557200	1561200	E74
chr16	1561200	1561400	E46
chr16	1561400	1561600	E74
chr16	1561600	1561800	E71
chr16	1561800	1573800	E73
chr16	1573800	1574000	E46
chr16	1574000	1574200	E72
chr16	1574200	1580600	E73
chr16	1580600	1580800	E74
chr16	1580800	1581000	E72
chr16	1581000	1583200	E74
chr16	1583200	1583400	E25
chr16	1583400	1583600	E23
chr16	1583600	1584000	E27
chr16	1584000	1584600	E23
chr16	1584600	1584800	E27
chr16	1584800	1585000	E23
chr16	1585000	1585200	E24
chr16	1585200	1585600	E23
chr16	1585600	1586000	E25
chr16	1586000	1587000	E74
chr16	1587000	1587200	E48
chr16	1587200	1587400	E74
chr16	1587400	1587600	E44
chr16	1587600	1587800	E74
chr16	1587800	1588000	E46
chr16	1588000	1588600	E74
chr16	1588600	1588800	E46
chr16	1588800	1589000	E72
chr16	1589000	1589200	E74
chr16	1589200	1589400	E48
chr16	1589400	1589800	E74
chr16	1589800	1590000	E46
chr16	1590000	1591200	E74
chr16	1591200	1591400	E46
chr16	1591400	1591800	E74
chr16	1591800	1592000	E6
chr16	1592000	1593000	E82
chr16	1593000	1593200	E41
chr16	1593200	1593800	E66
chr16	1593800	1594000	E43
chr16	1594000	1594200	E59
chr16	1594200	1594400	E42
chr16	1594400	1594600	E35
chr16	1594600	1594800	E34
chr16	1594800	1595200	E35
chr16	1595200	1595400	E42
chr16	1595400	1595600	E35
chr16	1595600	1595800	E42
chr16	1595800	1596000	E35
chr16	1596000	1596200	E48
chr16	1596200	1596400	E74
chr16	1596400	1596600	E48
chr16	1596600	1597800	E74
chr16	1597800	1598000	E72
chr16	1598000	1599000	E74
chr16	1599000	1599200	E38
chr16	1599200	1599400	E55
chr16	1599400	1599600	E48
chr16	1599600	1600200	E74
chr16	1600200	1600400	E78
chr16	1600400	1600800	E74
chr16	1600800	1601000	E79
chr16	1601000	1601200	E74
chr16	1601200	1601400	E48
chr16	1601400	1603400	E74
chr16	1603400	1603600	E48
chr16	1603600	1604400	E74
chr16	1604400	1604600	E48
chr16	1604600	1604800	E72
chr16	1604800	1605000	E74
chr16	1605000	1605200	E46
chr16	1605200	1605400	E44
chr16	1605400	1605600	E45
chr16	1605600	1606600	E74
chr16	1606600	1606800	E44
chr16	1606800	1612000	E74
chr16	1612000	1612200	E72
chr16	1612200	1613000	E74
chr16	1613000	1613200	E72
chr16	1613200	1614200	E74
chr16	1614200	1614400	E49
chr16	1614400	1617000	E74
chr16	1617000	1617400	E72
chr16	1617400	1619400	E74
chr16	1619400	1619800	E72
chr16	1619800	1620000	E74
chr16	1620000	1620200	E45
chr16	1620200	1620600	E74
chr16	1620600	1621000	E72
chr16	1621000	1621400	E74
chr16	1621400	1621600	E72
chr16	1621600	1621800	E74
chr16	1621800	1622000	E45
chr16	1622000	1622200	E46
chr16	1622200	1625200	E74
chr16	1625200	1625400	E45
chr16	1625400	1627000	E74
chr16	1627000	1627400	E48
chr16	1627400	1629600	E74
chr16	1629600	1629800	E48
chr16	1629800	1630600	E74
chr16	1630600	1630800	E46
chr16	1630800	1631000	E45
chr16	1631000	1632200	E74
chr16	1632200	1632600	E44
chr16	1632600	1632800	E82
chr16	1632800	1633000	E44
chr16	1633000	1634200	E74
chr16	1634200	1634600	E72
chr16	1634600	1635400	E74
chr16	1635400	1635600	E71
chr16	1635600	1637000	E74
chr16	1637000	1637200	E72
chr16	1637200	1639200	E74
chr16	1639200	1639400	E46
chr16	1639400	1640000	E74
chr16	1640000	1640200	E72
chr16	1640200	1640400	E71
chr16	1640400	1641000	E74
chr16	1641000	1641200	E48
chr16	1641200	1641400	E74
chr16	1641400	1641600	E45
chr16	1641600	1641800	E74
chr16	1641800	1642000	E80
chr16	1642000	1646200	E74
chr16	1646200	1646400	E72
chr16	1646400	1646800	E74
chr16	1646800	1647000	E72
chr16	1647000	1647800	E74
chr16	1647800	1648000	E48
chr16	1648000	1648400	E74
chr16	1648400	1648600	E46
chr16	1648600	1648800	E72
chr16	1648800	1651000	E74
chr16	1651000	1651200	E76
chr16	1651200	1652400	E74
chr16	1652400	1652600	E72
chr16	1652600	1653800	E74
chr16	1653800	1654000	E46
chr16	1654000	1654200	E72
chr16	1654200	1655000	E74
chr16	1655000	1655200	E72
chr16	1655200	1656400	E74
chr16	1656400	1656600	E77
chr16	1656600	1658200	E74
chr16	1658200	1658400	E75
chr16	1658400	1658600	E48
chr16	1658600	1658800	E55
chr16	1658800	1659000	E54
chr16	1659000	1659200	E55
chr16	1659200	1659400	E48
chr16	1659400	1659600	E38
chr16	1659600	1659800	E25
chr16	1659800	1660000	E33
chr16	1660000	1660400	E29
chr16	1660400	1660600	E28
chr16	1660600	1660800	E29
chr16	1660800	1661600	E28
chr16	1661600	1662000	E85
chr16	1662000	1662200	E24
chr16	1662200	1662400	E29
chr16	1662400	1662800	E21
chr16	1662800	1663000	E24
chr16	1663000	1663200	E26
chr16	1663200	1663400	E24
chr16	1663400	1663800	E26
chr16	1663800	1664000	E24
chr16	1664000	1664200	E26
chr16	1664200	1664400	E24
chr16	1664400	1664600	E26
chr16	1664600	1664800	E28
chr16	1664800	1665000	E29
chr16	1665000	1665200	E26
chr16	1665200	1665400	E33
chr16	1665400	1665600	E35
chr16	1665600	1665800	E36
chr16	1665800	1666000	E55
chr16	1666000	1666200	E38
chr16	1666200	1668600	E74
chr16	1668600	1668800	E72
chr16	1668800	1670200	E74
chr16	1670200	1670400	E48
chr16	1670400	1670600	E38
chr16	1670600	1670800	E37
chr16	1670800	1671000	E55
chr16	1671000	1671200	E25
chr16	1671200	1671600	E82
chr16	1671600	1671800	E25
chr16	1671800	1672200	E23
chr16	1672200	1672400	E70
chr16	1672400	1672600	E59
chr16	1672600	1673000	E38
chr16	1673000	1673200	E35
chr16	1673200	1673400	E36
chr16	1673400	1673600	E55
chr16	1673600	1673800	E44
chr16	1673800	1674000	E74
chr16	1674000	1674200	E72
chr16	1674200	1674400	E74
chr16	1674400	1674600	E48
chr16	1674600	1674800	E71
chr16	1674800	1681400	E74
chr16	1681400	1681600	E48
chr16	1681600	1681800	E82
chr16	1681800	1682000	E25
chr16	1682000	1684800	E74
chr16	1684800	1685000	E55
chr16	1685000	1685200	E72
chr16	1685200	1685400	E74
chr16	1685400	1685600	E48
chr16	1685600	1694200	E74
chr16	1694200	1694400	E79
chr16	1694400	1695800	E74
chr16	1695800	1696000	E48
chr16	1696000	1696200	E44
chr16	1696200	1696400	E72
chr16	1696400	1697400	E74
chr16	1697400	1697600	E82
chr16	1697600	1697800	E7
chr16	1697800	1698000	E44
chr16	1698000	1698200	E38
chr16	1698200	1698400	E82
chr16	1698400	1698600	E13
chr16	1698600	1699400	E74
chr16	1699400	1699600	E72
chr16	1699600	1700000	E46
chr16	1700000	1700200	E72
chr16	1700200	1701400	E74
chr16	1701400	1701600	E44
chr16	1701600	1701800	E7
chr16	1701800	1702000	E44
chr16	1702000	1702400	E74
chr16	1702400	1702600	E46
chr16	1702600	1704600	E74
chr16	1704600	1704800	E46
chr16	1704800	1709400	E73
chr16	1709400	1709600	E47
chr16	1709600	1710600	E73
chr16	1710600	1710800	E47
chr16	1710800	1713000	E73
chr16	1713000	1713200	E47
chr16	1713200	1718000	E73
chr16	1718000	1718200	E72
chr16	1718200	1719000	E74
chr16	1719000	1719200	E72
chr16	1719200	1722000	E74
chr16	1722000	1722200	E72
chr16	1722200	1724200	E74
chr16	1724200	1724400	E48
chr16	1724400	1724600	E74
chr16	1724600	1724800	E72
chr16	1724800	1725000	E74
chr16	1725000	1725200	E44
chr16	1725200	1726600	E74
chr16	1726600	1726800	E77
chr16	1726800	1727000	E82
chr16	1727000	1727200	E38
chr16	1727200	1727400	E48
chr16	1727400	1727600	E33
chr16	1727600	1727800	E28
chr16	1727800	1728000	E20
chr16	1728000	1728200	E28
chr16	1728200	1728400	E19
chr16	1728400	1728600	E20
chr16	1728600	1728800	E19
chr16	1728800	1729000	E20
chr16	1729000	1729200	E19
chr16	1729200	1729400	E28
chr16	1729400	1729600	E29
chr16	1729600	1729800	E34
chr16	1729800	1730000	E32
chr16	1730000	1730200	E36
chr16	1730200	1730400	E38
chr16	1730400	1730800	E37
chr16	1730800	1731000	E55
chr16	1731000	1731200	E48
chr16	1731200	1731400	E55
chr16	1731400	1731600	E38
chr16	1731600	1731800	E36
chr16	1731800	1733400	E74
chr16	1733400	1733600	E72
chr16	1733600	1734000	E74
chr16	1734000	1734200	E75
chr16	1734200	1736600	E74
chr16	1736600	1736800	E79
chr16	1736800	1738200	E74
chr16	1738200	1738400	E38
chr16	1738400	1739000	E74
chr16	1739000	1739200	E46
chr16	1739200	1739600	E74
chr16	1739600	1739800	E71
chr16	1739800	1740400	E74
chr16	1740400	1740600	E72
chr16	1740600	1741400	E74
chr16	1741400	1741600	E45
chr16	1741600	1742000	E74
chr16	1742000	1742200	E45
chr16	1742200	1746600	E74
chr16	1746600	1747000	E72
chr16	1747000	1750800	E74
chr16	1750800	1751000	E48
chr16	1751000	1751400	E55
chr16	1751400	1751600	E84
chr16	1751600	1751800	E56
chr16	1751800	1753200	E82
chr16	1753200	1753400	E44
chr16	1753400	1753800	E74
chr16	1753800	1754000	E46
chr16	1754000	1754600	E55
chr16	1754600	1754800	E37
chr16	1754800	1755000	E33
chr16	1755000	1755200	E28
chr16	1755200	1755400	E85
chr16	1755400	1755800	E19
chr16	1755800	1756200	E20
chr16	1756200	1757400	E19
chr16	1757400	1757600	E24
chr16	1757600	1757800	E28
chr16	1757800	1758000	E26
chr16	1758000	1758200	E27
chr16	1758200	1758400	E32
chr16	1758400	1759200	E55
chr16	1759200	1759400	E34
chr16	1759400	1759800	E37
chr16	1759800	1760000	E36
chr16	1760000	1760200	E37
chr16	1760200	1760400	E35
chr16	1760400	1760600	E52
chr16	1760600	1760800	E53
chr16	1760800	1761000	E34
chr16	1761000	1761200	E53
chr16	1761200	1761600	E36
chr16	1761600	1762000	E35
chr16	1762000	1762200	E36
chr16	1762200	1762400	E42
chr16	1762400	1762600	E58
chr16	1762600	1762800	E59
chr16	1762800	1763400	E43
chr16	1763400	1764200	E51
chr16	1764200	1764400	E67
chr16	1764400	1764600	E51
chr16	1764600	1764800	E61
chr16	1764800	1765000	E58
chr16	1765000	1765200	E54
chr16	1765200	1765400	E35
chr16	1765400	1765600	E76
chr16	1765600	1766200	E37
chr16	1766200	1766400	E35
chr16	1766400	1766800	E34
chr16	1766800	1767000	E42
chr16	1767000	1767200	E59
chr16	1767200	1767400	E42
chr16	1767400	1767600	E60
chr16	1767600	1767800	E51
chr16	1767800	1768000	E42
chr16	1768000	1768200	E43
chr16	1768200	1768400	E42
chr16	1768400	1768800	E35
chr16	1768800	1769000	E52
chr16	1769000	1769200	E35
chr16	1769200	1769400	E36
chr16	1769400	1769800	E52
chr16	1769800	1770000	E33
chr16	1770000	1770200	E35
chr16	1770200	1770400	E34
chr16	1770400	1770600	E37
chr16	1770600	1771400	E55
chr16	1771400	1771600	E53
chr16	1771600	1771800	E37
chr16	1771800	1772000	E34
chr16	1772000	1772200	E43
chr16	1772200	1772400	E30
chr16	1772400	1772600	E51
chr16	1772600	1772800	E60
chr16	1772800	1773000	E59
chr16	1773000	1773400	E42
chr16	1773400	1773600	E33
chr16	1773600	1773800	E40
chr16	1773800	1774000	E39
chr16	1774000	1774200	E37
chr16	1774200	1774400	E55
chr16	1774400	1774600	E45
chr16	1774600	1775400	E74
chr16	1775400	1775600	E46
chr16	1775600	1775800	E74
chr16	1775800	1776000	E48
chr16	1776000	1777000	E74
chr16	1777000	1777200	E45
chr16	1777200	1778000	E74
chr16	1778000	1778200	E48
chr16	1778200	1778400	E55
chr16	1778400	1778600	E76
chr16	1778600	1780000	E74
chr16	1780000	1780200	E48
chr16	1780200	1781000	E74
chr16	1781000	1781200	E45
chr16	1781200	1782000	E74
chr16	1782000	1782200	E72
chr16	1782200	1784000	E74
chr16	1784000	1784200	E72
chr16	1784200	1784800	E74
chr16	1784800	1785000	E72
chr16	1785000	1785400	E74
chr16	1785400	1785600	E48
chr16	1785600	1788400	E74
chr16	1788400	1788600	E45
chr16	1788600	1792000	E74
chr16	1792000	1792200	E13
chr16	1792200	1792600	E74
chr16	1792600	1792800	E72
chr16	1792800	1793800	E74
chr16	1793800	1794000	E76
chr16	1794000	1795000	E74
chr16	1795000	1795200	E45
chr16	1795200	1799400	E74
chr16	1799400	1799600	E72
chr16	1799600	1799800	E44
chr16	1799800	1801400	E74
chr16	1801400	1801600	E46
chr16	1801600	1804200	E74
chr16	1804200	1804600	E72
chr16	1804600	1806800	E74
chr16	1806800	1807000	E46
chr16	1807000	1807200	E45
chr16	1807200	1809000	E74
chr16	1809000	1809400	E48
chr16	1809400	1809600	E74
chr16	1809600	1809800	E72
chr16	1809800	1810000	E76
chr16	1810000	1814200	E74
chr16	1814200	1814400	E71
chr16	1814400	1814600	E75
chr16	1814600	1816400	E74
chr16	1816400	1816600	E72
chr16	1816600	1816800	E46
chr16	1816800	1818000	E74
chr16	1818000	1818200	E81
chr16	1818200	1818400	E72
chr16	1818400	1820000	E74
chr16	1820000	1820200	E77
chr16	1820200	1820400	E23
chr16	1820400	1820600	E28
chr16	1820600	1820800	E85
chr16	1820800	1821400	E20
chr16	1821400	1821600	E19
chr16	1821600	1822200	E20
chr16	1822200	1822800	E19
chr16	1822800	1823200	E20
chr16	1823200	1823400	E85
chr16	1823400	1823600	E20
chr16	1823600	1824000	E85
chr16	1824000	1824200	E28
chr16	1824200	1824400	E29
chr16	1824400	1824600	E30
chr16	1824600	1824800	E36
chr16	1824800	1825000	E31
chr16	1825000	1825200	E7
chr16	1825200	1825400	E37
chr16	1825400	1825800	E74
chr16	1825800	1826000	E48
chr16	1826000	1827200	E74
chr16	1827200	1827400	E46
chr16	1827400	1827600	E45
chr16	1827600	1828200	E74
chr16	1828200	1828400	E72
chr16	1828400	1828600	E71
chr16	1828600	1829600	E74
chr16	1829600	1829800	E48
chr16	1829800	1830000	E74
chr16	1830000	1830200	E79
chr16	1830200	1830600	E74
chr16	1830600	1830800	E71
chr16	1830800	1831000	E36
chr16	1831000	1831200	E38
chr16	1831200	1831400	E48
chr16	1831400	1831600	E33
chr16	1831600	1831800	E29
chr16	1831800	1832000	E26
chr16	1832000	1832200	E21
chr16	1832200	1832400	E19
chr16	1832400	1833000	E21
chr16	1833000	1833600	E19
chr16	1833600	1833800	E26
chr16	1833800	1834200	E29
chr16	1834200	1834600	E35
chr16	1834600	1835000	E37
chr16	1835000	1836000	E55
chr16	1836000	1836400	E38
chr16	1836400	1837400	E74
chr16	1837400	1837600	E71
chr16	1837600	1838800	E74
chr16	1838800	1839000	E79
chr16	1839000	1841600	E74
chr16	1841600	1842000	E48
chr16	1842000	1842200	E74
chr16	1842200	1842400	E34
chr16	1842400	1842600	E72
chr16	1842600	1842800	E46
chr16	1842800	1844400	E74
chr16	1844400	1844600	E49
chr16	1844600	1845600	E74
chr16	1845600	1845800	E45
chr16	1845800	1846000	E74
chr16	1846000	1846200	E72
chr16	1846200	1847200	E74
chr16	1847200	1847400	E72
chr16	1847400	1852800	E74
chr16	1852800	1853000	E48
chr16	1853000	1854400	E74
chr16	1854400	1854600	E45
chr16	1854600	1854800	E49
chr16	1854800	1855000	E36
chr16	1855000	1855200	E44
chr16	1855200	1856400	E74
chr16	1856400	1856600	E72
chr16	1856600	1856800	E48
chr16	1856800	1857800	E74
chr16	1857800	1858000	E72
chr16	1858000	1860200	E74
chr16	1860200	1860400	E44
chr16	1860400	1861000	E82
chr16	1861000	1861200	E13
chr16	1861200	1861800	E74
chr16	1861800	1862000	E46
chr16	1862000	1862800	E74
chr16	1862800	1863000	E45
chr16	1863000	1863200	E74
chr16	1863200	1863400	E48
chr16	1863400	1865400	E74
chr16	1865400	1865600	E13
chr16	1865600	1865800	E45
chr16	1865800	1866200	E44
chr16	1866200	1866400	E74
chr16	1866400	1866600	E71
chr16	1866600	1866800	E72
chr16	1866800	1867000	E45
chr16	1867000	1867600	E74
chr16	1867600	1867800	E46
chr16	1867800	1868200	E74
chr16	1868200	1868400	E72
chr16	1868400	1868800	E74
chr16	1868800	1869000	E13
chr16	1869000	1869400	E55
chr16	1869400	1869600	E38
chr16	1869600	1869800	E56
chr16	1869800	1870000	E44
chr16	1870000	1870800	E74
chr16	1870800	1871000	E72
chr16	1871000	1871800	E74
chr16	1871800	1872000	E45
chr16	1872000	1872200	E49
chr16	1872200	1873000	E74
chr16	1873000	1873200	E44
chr16	1873200	1873400	E72
chr16	1873400	1873600	E49
chr16	1873600	1873800	E36
chr16	1873800	1874000	E54
chr16	1874000	1874200	E37
chr16	1874200	1874800	E36
chr16	1874800	1875000	E53
chr16	1875000	1875200	E54
chr16	1875200	1875400	E55
chr16	1875400	1875600	E35
chr16	1875600	1875800	E30
chr16	1875800	1876000	E29
chr16	1876000	1876200	E26
chr16	1876200	1876600	E21
chr16	1876600	1876800	E20
chr16	1876800	1877600	E19
chr16	1877600	1877800	E21
chr16	1877800	1878000	E28
chr16	1878000	1878400	E29
chr16	1878400	1878600	E23
chr16	1878600	1878800	E32
chr16	1878800	1879000	E25
chr16	1879000	1879200	E82
chr16	1879200	1879400	E38
chr16	1879400	1879600	E30
chr16	1879600	1879800	E25
chr16	1879800	1880200	E82
chr16	1880200	1880400	E44
chr16	1880400	1881600	E74
chr16	1881600	1881800	E45
chr16	1881800	1883400	E74
chr16	1883400	1883800	E48
chr16	1883800	1884000	E45
chr16	1884000	1884400	E74
chr16	1884400	1884600	E48
chr16	1884600	1885400	E74
chr16	1885400	1885600	E82
chr16	1885600	1885800	E7
chr16	1885800	1886000	E6
chr16	1886000	1886200	E45
chr16	1886200	1886400	E72
chr16	1886400	1890600	E74
chr16	1890600	1890800	E71
chr16	1890800	1892400	E74
chr16	1892400	1892800	E48
chr16	1892800	1893200	E74
chr16	1893200	1893400	E44
chr16	1893400	1893600	E72
chr16	1893600	1893800	E46
chr16	1893800	1894200	E74
chr16	1894200	1894400	E72
chr16	1894400	1898800	E74
chr16	1898800	1899200	E48
chr16	1899200	1900000	E74
chr16	1900000	1900200	E48
chr16	1900200	1900400	E74
chr16	1900400	1900600	E48
chr16	1900600	1901800	E74
chr16	1901800	1902000	E48
chr16	1902000	1902200	E72
chr16	1902200	1907800	E74
chr16	1907800	1908000	E72
chr16	1908000	1908800	E74
chr16	1908800	1909000	E72
chr16	1909000	1909400	E74
chr16	1909400	1909600	E45
chr16	1909600	1909800	E72
chr16	1909800	1913000	E74
chr16	1913000	1913200	E71
chr16	1913200	1913400	E55
chr16	1913400	1913800	E37
chr16	1913800	1914000	E27
chr16	1914000	1914200	E56
chr16	1914200	1914400	E82
chr16	1914400	1914600	E13
chr16	1914600	1914800	E25
chr16	1914800	1915400	E74
chr16	1915400	1915800	E48
chr16	1915800	1916000	E23
chr16	1916000	1916200	E16
chr16	1916200	1916400	E32
chr16	1916400	1916600	E54
chr16	1916600	1917000	E55
chr16	1917000	1917400	E84
chr16	1917400	1918000	E55
chr16	1918000	1919200	E74
chr16	1919200	1919400	E77
chr16	1919400	1922000	E74
chr16	1922000	1922200	E34
chr16	1922200	1922400	E33
chr16	1922400	1922600	E43
chr16	1922600	1922800	E33
chr16	1922800	1923000	E52
chr16	1923000	1923200	E36
chr16	1923200	1923400	E37
chr16	1923400	1923600	E48
chr16	1923600	1923800	E74
chr16	1923800	1924000	E45
chr16	1924000	1924200	E48
chr16	1924200	1924400	E74
chr16	1924400	1924600	E48
chr16	1924600	1924800	E38
chr16	1924800	1925000	E55
chr16	1925000	1925200	E54
chr16	1925200	1925600	E37
chr16	1925600	1925800	E55
chr16	1925800	1926000	E54
chr16	1926000	1926200	E39
chr16	1926200	1926400	E33
chr16	1926400	1926600	E42
chr16	1926600	1926800	E36
chr16	1926800	1927000	E42
chr16	1927000	1927400	E36
chr16	1927400	1927600	E38
chr16	1927600	1927800	E55
chr16	1927800	1928200	E53
chr16	1928200	1928400	E54
chr16	1928400	1932600	E74
chr16	1932600	1932800	E72
chr16	1932800	1933200	E74
chr16	1933200	1933600	E72
chr16	1933600	1935000	E74
chr16	1935000	1935200	E72
chr16	1935200	1939000	E74
chr16	1939000	1939200	E46
chr16	1939200	1940400	E74
chr16	1940400	1940600	E72
chr16	1940600	1941800	E74
chr16	1941800	1942000	E72
chr16	1942000	1943800	E74
chr16	1943800	1944000	E72
chr16	1944000	1944200	E49
chr16	1944200	1944400	E74
chr16	1944400	1944600	E45
chr16	1944600	1946200	E74
chr16	1946200	1946400	E48
chr16	1946400	1947600	E74
chr16	1947600	1947800	E48
chr16	1947800	1948600	E74
chr16	1948600	1948800	E72
chr16	1948800	1949800	E74
chr16	1949800	1950000	E46
chr16	1950000	1950200	E74
chr16	1950200	1950400	E46
chr16	1950400	1952000	E74
chr16	1952000	1952200	E80
chr16	1952200	1952400	E71
chr16	1952400	1953800	E74
chr16	1953800	1954000	E72
chr16	1954000	1954200	E77
chr16	1954200	1954400	E82
chr16	1954400	1954600	E38
chr16	1954600	1954800	E37
chr16	1954800	1955000	E36
chr16	1955000	1955400	E37
chr16	1955400	1955600	E82
chr16	1955600	1955800	E44
chr16	1955800	1956200	E74
chr16	1956200	1956400	E79
chr16	1956400	1958400	E74
chr16	1958400	1958600	E72
chr16	1958600	1961200	E74
chr16	1961200	1961400	E72
chr16	1961400	1962400	E74
chr16	1962400	1962600	E72
chr16	1962600	1964000	E74
chr16	1964000	1964200	E45
chr16	1964200	1964600	E74
chr16	1964600	1964800	E45
chr16	1964800	1965200	E74
chr16	1965200	1965400	E72
chr16	1965400	1967400	E74
chr16	1967400	1967600	E46
chr16	1967600	1967800	E48
chr16	1967800	1970600	E74
chr16	1970600	1970800	E77
chr16	1970800	1971000	E45
chr16	1971000	1971400	E74
chr16	1971400	1971600	E48
chr16	1971600	1973600	E74
chr16	1973600	1974000	E48
chr16	1974000	1975600	E74
chr16	1975600	1975800	E48
chr16	1975800	1978000	E74
chr16	1978000	1978200	E76
chr16	1978200	1978600	E74
chr16	1978600	1978800	E48
chr16	1978800	1979000	E44
chr16	1979000	1979200	E39
chr16	1979200	1979400	E35
chr16	1979400	1979600	E85
chr16	1979600	1979800	E20
chr16	1979800	1980200	E33
chr16	1980200	1980400	E37
chr16	1980400	1980600	E34
chr16	1980600	1981200	E74
chr16	1981200	1981400	E48
chr16	1981400	1984400	E74
chr16	1984400	1984600	E46
chr16	1984600	1984800	E74
chr16	1984800	1985000	E49
chr16	1985000	1985200	E48
chr16	1985200	1985400	E38
chr16	1985400	1985600	E48
chr16	1985600	1986400	E74
chr16	1986400	1986600	E77
chr16	1986600	1989400	E74
chr16	1989400	1989600	E82
chr16	1989600	1989800	E83
chr16	1989800	1990000	E82
chr16	1990000	1990200	E7
chr16	1990200	1990400	E83
chr16	1990400	1990800	E23
chr16	1990800	1991200	E25
chr16	1991200	1991400	E83
chr16	1991400	1991600	E23
chr16	1991600	1991800	E24
chr16	1991800	1992200	E28
chr16	1992200	1993000	E85
chr16	1993000	1993200	E20
chr16	1993200	1993400	E28
chr16	1993400	1994000	E85
chr16	1994000	1994200	E30
chr16	1994200	1994400	E55
chr16	1994400	1994600	E37
chr16	1994600	1995000	E55
chr16	1995000	1995200	E72
chr16	1995200	1995600	E74
chr16	1995600	1995800	E44
chr16	1995800	1998000	E74
chr16	1998000	1998200	E71
chr16	1998200	1999400	E74
chr16	1999400	1999600	E48
chr16	1999600	2000600	E74
chr16	2000600	2000800	E48
chr16	2000800	2003400	E74
chr16	2003400	2003600	E45
chr16	2003600	2005400	E74
chr16	2005400	2005600	E49
chr16	2005600	2007600	E74
chr16	2007600	2007800	E46
chr16	2007800	2008200	E48
chr16	2008200	2008400	E74
chr16	2008400	2008600	E48
chr16	2008600	2008800	E38
chr16	2008800	2009000	E36
chr16	2009000	2009200	E30
chr16	2009200	2009400	E28
chr16	2009400	2009600	E19
chr16	2009600	2010200	E20
chr16	2010200	2010600	E85
chr16	2010600	2011200	E28
chr16	2011200	2011400	E29
chr16	2011400	2011600	E51
chr16	2011600	2011800	E30
chr16	2011800	2013000	E29
chr16	2013000	2013400	E28
chr16	2013400	2014200	E19
chr16	2014200	2014400	E20
chr16	2014400	2014600	E19
chr16	2014600	2014800	E20
chr16	2014800	2015000	E28
chr16	2015000	2015200	E19
chr16	2015200	2015800	E20
chr16	2015800	2016200	E28
chr16	2016200	2016400	E29
chr16	2016400	2016600	E30
chr16	2016600	2016800	E36
chr16	2016800	2017000	E55
chr16	2017000	2017200	E36
chr16	2017200	2017400	E44
chr16	2017400	2017800	E74
chr16	2017800	2018200	E82
chr16	2018200	2018400	E74
chr16	2018400	2018600	E44
chr16	2018600	2018800	E82
chr16	2018800	2019000	E55
chr16	2019000	2019200	E36
chr16	2019200	2019400	E38
chr16	2019400	2019600	E48
chr16	2019600	2019800	E56
chr16	2019800	2020000	E82
chr16	2020000	2020200	E23
chr16	2020200	2020400	E13
chr16	2020400	2020600	E56
chr16	2020600	2020800	E34
chr16	2020800	2021000	E30
chr16	2021000	2021200	E28
chr16	2021200	2021400	E85
chr16	2021400	2022400	E20
chr16	2022400	2022600	E19
chr16	2022600	2022800	E21
chr16	2022800	2023000	E28
chr16	2023000	2023200	E29
chr16	2023200	2023400	E33
chr16	2023400	2023600	E77
chr16	2023600	2023800	E55
chr16	2023800	2024000	E36
chr16	2024000	2024200	E55
chr16	2024200	2024400	E48
chr16	2024400	2025000	E74
chr16	2025000	2025200	E81
chr16	2025200	2025600	E74
chr16	2025600	2025800	E46
chr16	2025800	2026400	E74
chr16	2026400	2026600	E46
chr16	2026600	2028200	E74
chr16	2028200	2028400	E46
chr16	2028400	2028800	E45
chr16	2028800	2029000	E44
chr16	2029000	2029600	E34
chr16	2029600	2030000	E35
chr16	2030000	2030200	E34
chr16	2030200	2030400	E35
chr16	2030400	2030600	E36
chr16	2030600	2030800	E38
chr16	2030800	2031000	E76
chr16	2031000	2031200	E38
chr16	2031200	2031400	E34
chr16	2031400	2031600	E36
chr16	2031600	2031800	E38
chr16	2031800	2032000	E13
chr16	2032000	2032200	E7
chr16	2032200	2032400	E82
chr16	2032400	2032600	E44
chr16	2032600	2032800	E72
chr16	2032800	2033000	E45
chr16	2033000	2033200	E44
chr16	2033200	2033400	E34
chr16	2033400	2033600	E31
chr16	2033600	2033800	E29
chr16	2033800	2034000	E28
chr16	2034000	2034200	E21
chr16	2034200	2034400	E20
chr16	2034400	2034600	E19
chr16	2034600	2035000	E20
chr16	2035000	2035200	E28
chr16	2035200	2035400	E29
chr16	2035400	2035600	E30
chr16	2035600	2035800	E35
chr16	2035800	2036000	E36
chr16	2036000	2036200	E37
chr16	2036200	2036400	E48
chr16	2036400	2036800	E74
chr16	2036800	2037000	E72
chr16	2037000	2037400	E74
chr16	2037400	2037600	E48
chr16	2037600	2039200	E74
chr16	2039200	2039400	E72
chr16	2039400	2039600	E77
chr16	2039600	2039800	E51
chr16	2039800	2040000	E29
chr16	2040000	2040400	E28
chr16	2040400	2041200	E85
chr16	2041200	2041400	E67
chr16	2041400	2042200	E85
chr16	2042200	2042400	E35
chr16	2042400	2042800	E66
chr16	2042800	2043000	E34
chr16	2043000	2043400	E35
chr16	2043400	2043600	E34
chr16	2043600	2044000	E41
chr16	2044000	2044200	E40
chr16	2044200	2044400	E42
chr16	2044400	2044600	E35
chr16	2044600	2045000	E82
chr16	2045000	2045200	E7
chr16	2045200	2045600	E82
chr16	2045600	2045800	E8
chr16	2045800	2046000	E50
chr16	2046000	2046200	E8
chr16	2046200	2046400	E13
chr16	2046400	2046600	E39
chr16	2046600	2047000	E7
chr16	2047000	2047200	E36
chr16	2047200	2047400	E48
chr16	2047400	2047600	E13
chr16	2047600	2050000	E74
chr16	2050000	2050200	E48
chr16	2050200	2051200	E74
chr16	2051200	2051400	E46
chr16	2051400	2052200	E74
chr16	2052200	2052400	E46
chr16	2052400	2053000	E74
chr16	2053000	2053200	E72
chr16	2053200	2053400	E44
chr16	2053400	2053600	E7
chr16	2053600	2053800	E6
chr16	2053800	2054000	E50
chr16	2054000	2054400	E34
chr16	2054400	2054600	E50
chr16	2054600	2054800	E38
chr16	2054800	2055000	E45
chr16	2055000	2055200	E38
chr16	2055200	2055400	E36
chr16	2055400	2055800	E35
chr16	2055800	2056000	E50
chr16	2056000	2056200	E34
chr16	2056200	2056400	E37
chr16	2056400	2056600	E34
chr16	2056600	2056800	E44
chr16	2056800	2057000	E6
chr16	2057000	2057200	E44
chr16	2057200	2057400	E35
chr16	2057400	2057600	E42
chr16	2057600	2058000	E28
chr16	2058000	2058400	E85
chr16	2058400	2058600	E20
chr16	2058600	2059000	E85
chr16	2059000	2059200	E20
chr16	2059200	2059400	E19
chr16	2059400	2060000	E20
chr16	2060000	2060400	E19
chr16	2060400	2060800	E85
chr16	2060800	2061000	E28
chr16	2061000	2061200	E32
chr16	2061200	2061400	E48
chr16	2061400	2062000	E74
chr16	2062000	2062200	E45
chr16	2062200	2062600	E72
chr16	2062600	2062800	E74
chr16	2062800	2063000	E48
chr16	2063000	2063400	E74
chr16	2063400	2063600	E71
chr16	2063600	2063800	E48
chr16	2063800	2065200	E74
chr16	2065200	2065400	E72
chr16	2065400	2065600	E46
chr16	2065600	2066000	E74
chr16	2066000	2066200	E46
chr16	2066200	2068200	E74
chr16	2068200	2068400	E72
chr16	2068400	2068600	E46
chr16	2068600	2068800	E44
chr16	2068800	2069400	E82
chr16	2069400	2069600	E38
chr16	2069600	2070200	E36
chr16	2070200	2070600	E34
chr16	2070600	2070800	E44
chr16	2070800	2071400	E74
chr16	2071400	2071600	E72
chr16	2071600	2072400	E74
chr16	2072400	2072800	E34
chr16	2072800	2073000	E30
chr16	2073000	2073200	E28
chr16	2073200	2073400	E33
chr16	2073400	2073600	E1
chr16	2073600	2073800	E60
chr16	2073800	2074000	E35
chr16	2074000	2074200	E37
chr16	2074200	2074600	E48
chr16	2074600	2076400	E74
chr16	2076400	2076600	E44
chr16	2076600	2076800	E38
chr16	2076800	2077200	E33
chr16	2077200	2077400	E34
chr16	2077400	2077600	E35
chr16	2077600	2078000	E55
chr16	2078000	2078200	E74
chr16	2078200	2078400	E76
chr16	2078400	2078600	E74
chr16	2078600	2078800	E72
chr16	2078800	2080600	E74
chr16	2080600	2080800	E45
chr16	2080800	2081600	E74
chr16	2081600	2081800	E36
chr16	2081800	2082000	E34
chr16	2082000	2082200	E35
chr16	2082200	2082400	E34
chr16	2082400	2082600	E35
chr16	2082600	2083000	E34
chr16	2083000	2083200	E33
chr16	2083200	2083400	E42
chr16	2083400	2083600	E33
chr16	2083600	2083800	E35
chr16	2083800	2084000	E42
chr16	2084000	2084200	E34
chr16	2084200	2084400	E49
chr16	2084400	2087400	E74
chr16	2087400	2087800	E48
chr16	2087800	2088600	E74
chr16	2088600	2088800	E79
chr16	2088800	2089200	E74
chr16	2089200	2089400	E45
chr16	2089400	2090000	E38
chr16	2090000	2090200	E45
chr16	2090200	2090400	E74
chr16	2090400	2090600	E78
chr16	2090600	2091200	E74
chr16	2091200	2091400	E48
chr16	2091400	2091800	E74
chr16	2091800	2092000	E48
chr16	2092000	2092200	E37
chr16	2092200	2092400	E48
chr16	2092400	2093400	E82
chr16	2093400	2093600	E38
chr16	2093600	2094200	E41
chr16	2094200	2094400	E69
chr16	2094400	2094600	E41
chr16	2094600	2094800	E7
chr16	2094800	2095200	E82
chr16	2095200	2095400	E36
chr16	2095400	2095600	E55
chr16	2095600	2095800	E46
chr16	2095800	2096200	E74
chr16	2096200	2096400	E38
chr16	2096400	2096600	E36
chr16	2096600	2096800	E33
chr16	2096800	2097000	E29
chr16	2097000	2097200	E85
chr16	2097200	2097800	E20
chr16	2097800	2098000	E21
chr16	2098000	2098400	E19
chr16	2098400	2098600	E21
chr16	2098600	2098800	E26
chr16	2098800	2099000	E29
chr16	2099000	2099200	E32
chr16	2099200	2099400	E31
chr16	2099400	2099600	E84
chr16	2099600	2099800	E35
chr16	2099800	2100000	E55
chr16	2100000	2100400	E36
chr16	2100400	2100600	E74
chr16	2100600	2100800	E72
chr16	2100800	2101800	E74
chr16	2101800	2107200	E73
chr16	2107200	2107400	E72
chr16	2107400	2108800	E74
chr16	2108800	2109000	E76
chr16	2109000	2109200	E74
chr16	2109200	2109400	E45
chr16	2109400	2109600	E74
chr16	2109600	2109800	E38
chr16	2109800	2110000	E71
chr16	2110000	2110200	E48
chr16	2110200	2111400	E74
chr16	2111400	2111600	E72
chr16	2111600	2112000	E74
chr16	2112000	2112200	E46
chr16	2112200	2117000	E74
chr16	2117000	2117200	E79
chr16	2117200	2117400	E74
chr16	2117400	2117600	E72
chr16	2117600	2118000	E74
chr16	2118000	2118200	E46
chr16	2118200	2123600	E74
chr16	2123600	2124000	E72
chr16	2124000	2124800	E74
chr16	2124800	2125000	E71
chr16	2125000	2125200	E74
chr16	2125200	2125400	E49
chr16	2125400	2126400	E74
chr16	2126400	2126600	E71
chr16	2126600	2128400	E74
chr16	2128400	2128600	E45
chr16	2128600	2129000	E74
chr16	2129000	2129400	E48
chr16	2129400	2132400	E74
chr16	2132400	2132600	E46
chr16	2132600	2133000	E74
chr16	2133000	2133200	E71
chr16	2133200	2133400	E75
chr16	2133400	2135000	E74
chr16	2135000	2135200	E46
chr16	2135200	2135400	E74
chr16	2135400	2135600	E46
chr16	2135600	2136600	E74
chr16	2136600	2136800	E46
chr16	2136800	2137000	E34
chr16	2137000	2137600	E45
chr16	2137600	2137800	E72
chr16	2137800	2139600	E74
chr16	2139600	2139800	E77
chr16	2139800	2140800	E74
chr16	2140800	2141000	E48
chr16	2141000	2142000	E74
chr16	2142000	2142200	E72
chr16	2142200	2142400	E79
chr16	2142400	2142600	E72
chr16	2142600	2143000	E74
chr16	2143000	2143200	E72
chr16	2143200	2143600	E74
chr16	2143600	2143800	E72
chr16	2143800	2144400	E74
chr16	2144400	2144600	E78
chr16	2144600	2144800	E74
chr16	2144800	2145200	E48
chr16	2145200	2145600	E38
chr16	2145600	2146600	E74
chr16	2146600	2146800	E77
chr16	2146800	2147000	E48
chr16	2147000	2147200	E55
chr16	2147200	2147400	E38
chr16	2147400	2147800	E55
chr16	2147800	2148000	E48
chr16	2148000	2151200	E74
chr16	2151200	2151400	E45
chr16	2151400	2155600	E74
chr16	2155600	2155800	E72
chr16	2155800	2156000	E49
chr16	2156000	2157000	E74
chr16	2157000	2157200	E46
chr16	2157200	2157400	E48
chr16	2157400	2157600	E39
chr16	2157600	2158000	E82
chr16	2158000	2158600	E74
chr16	2158600	2158800	E48
chr16	2158800	2160200	E74
chr16	2160200	2160600	E72
chr16	2160600	2163800	E74
chr16	2163800	2164000	E13
chr16	2164000	2164200	E48
chr16	2164200	2166200	E74
chr16	2166200	2166400	E72
chr16	2166400	2166600	E45
chr16	2166600	2170600	E74
chr16	2170600	2170800	E75
chr16	2170800	2171000	E74
chr16	2171000	2171200	E55
chr16	2171200	2171400	E35
chr16	2171400	2172000	E55
chr16	2172000	2172200	E34
chr16	2172200	2172600	E55
chr16	2172600	2172800	E38
chr16	2172800	2173400	E55
chr16	2173400	2173600	E48
chr16	2173600	2174200	E74
chr16	2174200	2174400	E44
chr16	2174400	2174600	E38
chr16	2174600	2174800	E82
chr16	2174800	2175000	E7
chr16	2175000	2175400	E5
chr16	2175400	2175600	E7
chr16	2175600	2176200	E82
chr16	2176200	2176800	E74
chr16	2176800	2177200	E48
chr16	2177200	2177400	E45
chr16	2177400	2177600	E7
chr16	2177600	2177800	E44
chr16	2177800	2178000	E7
chr16	2178000	2178400	E82
chr16	2178400	2178800	E67
chr16	2178800	2179200	E51
chr16	2179200	2179400	E32
chr16	2179400	2179800	E48
chr16	2179800	2180000	E45
chr16	2180000	2181000	E74
chr16	2181000	2181200	E46
chr16	2181200	2181400	E72
chr16	2181400	2181600	E44
chr16	2181600	2183400	E74
chr16	2183400	2183600	E48
chr16	2183600	2183800	E55
chr16	2183800	2184000	E48
chr16	2184000	2184400	E74
chr16	2184400	2184600	E34
chr16	2184600	2184800	E38
chr16	2184800	2185000	E30
chr16	2185000	2185200	E29
chr16	2185200	2185600	E24
chr16	2185600	2185800	E21
chr16	2185800	2186000	E28
chr16	2186000	2186200	E23
chr16	2186200	2186400	E20
chr16	2186400	2186800	E85
chr16	2186800	2187000	E35
chr16	2187000	2187200	E45
chr16	2187200	2187600	E82
chr16	2187600	2187800	E13
chr16	2187800	2188000	E82
chr16	2188000	2188200	E13
chr16	2188200	2188800	E82
chr16	2188800	2189400	E74
chr16	2189400	2189600	E72
chr16	2189600	2190000	E74
chr16	2190000	2190200	E82
chr16	2190200	2190400	E36
chr16	2190400	2190600	E35
chr16	2190600	2190800	E30
chr16	2190800	2191000	E40
chr16	2191000	2191200	E34
chr16	2191200	2191400	E13
chr16	2191400	2191800	E82
chr16	2191800	2192000	E25
chr16	2192000	2193000	E74
chr16	2193000	2193200	E72
chr16	2193200	2194400	E74
chr16	2194400	2194600	E71
chr16	2194600	2194800	E74
chr16	2194800	2195000	E6
chr16	2195000	2195200	E34
chr16	2195200	2195400	E38
chr16	2195400	2195600	E48
chr16	2195600	2196600	E74
chr16	2196600	2196800	E46
chr16	2196800	2197600	E74
chr16	2197600	2197800	E45
chr16	2197800	2198000	E46
chr16	2198000	2198200	E44
chr16	2198200	2198400	E41
chr16	2198400	2198600	E33
chr16	2198600	2198800	E30
chr16	2198800	2199000	E29
chr16	2199000	2199200	E30
chr16	2199200	2199400	E34
chr16	2199400	2199600	E33
chr16	2199600	2199800	E34
chr16	2199800	2200000	E35
chr16	2200000	2200200	E42
chr16	2200200	2200400	E58
chr16	2200400	2200600	E42
chr16	2200600	2201000	E41
chr16	2201000	2201200	E59
chr16	2201200	2201400	E43
chr16	2201400	2201600	E34
chr16	2201600	2201800	E33
chr16	2201800	2202000	E30
chr16	2202000	2202200	E51
chr16	2202200	2202800	E28
chr16	2202800	2203400	E85
chr16	2203400	2203600	E20
chr16	2203600	2204000	E19
chr16	2204000	2204400	E20
chr16	2204400	2205400	E19
chr16	2205400	2205600	E21
chr16	2205600	2205800	E19
chr16	2205800	2206000	E20
chr16	2206000	2206600	E19
chr16	2206600	2207000	E28
chr16	2207000	2207200	E29
chr16	2207200	2207400	E32
chr16	2207400	2207600	E48
chr16	2207600	2207800	E35
chr16	2207800	2208400	E74
chr16	2208400	2208600	E48
chr16	2208600	2208800	E55
chr16	2208800	2209000	E36
chr16	2209000	2209200	E52
chr16	2209200	2209400	E53
chr16	2209400	2209800	E35
chr16	2209800	2210000	E43
chr16	2210000	2210400	E60
chr16	2210400	2210600	E61
chr16	2210600	2211200	E60
chr16	2211200	2211400	E62
chr16	2211400	2211600	E61
chr16	2211600	2212000	E62
chr16	2212000	2212200	E35
chr16	2212200	2212400	E56
chr16	2212400	2212600	E38
chr16	2212600	2212800	E76
chr16	2212800	2213400	E74
chr16	2213400	2213600	E48
chr16	2213600	2215600	E74
chr16	2215600	2216000	E72
chr16	2216000	2216200	E74
chr16	2216200	2216400	E72
chr16	2216400	2221600	E74
chr16	2221600	2221800	E72
chr16	2221800	2222000	E71
chr16	2222000	2222200	E13
chr16	2222200	2223000	E82
chr16	2223000	2225000	E74
chr16	2225000	2225200	E71
chr16	2225200	2226000	E74
chr16	2226000	2226200	E45
chr16	2226200	2226600	E74
chr16	2226600	2226800	E72
chr16	2226800	2227200	E74
chr16	2227200	2227600	E72
chr16	2227600	2227800	E74
chr16	2227800	2228000	E72
chr16	2228000	2228400	E74
chr16	2228400	2228600	E72
chr16	2228600	2228800	E49
chr16	2228800	2229000	E34
chr16	2229000	2231200	E74
chr16	2231200	2231400	E48
chr16	2231400	2231800	E74
chr16	2231800	2232000	E49
chr16	2232000	2232200	E45
chr16	2232200	2232400	E48
chr16	2232400	2232800	E49
chr16	2232800	2233000	E37
chr16	2233000	2233400	E55
chr16	2233400	2233600	E48
chr16	2233600	2233800	E34
chr16	2233800	2234000	E49
chr16	2234000	2234200	E48
chr16	2234200	2234400	E74
chr16	2234400	2234800	E48
chr16	2234800	2235600	E74
chr16	2235600	2235800	E72
chr16	2235800	2237400	E74
chr16	2237400	2237600	E71
chr16	2237600	2239200	E74
chr16	2239200	2239600	E49
chr16	2239600	2239800	E46
chr16	2239800	2240000	E74
chr16	2240000	2240200	E71
chr16	2240200	2240400	E49
chr16	2240400	2240600	E55
chr16	2240600	2240800	E38
chr16	2240800	2241200	E44
chr16	2241200	2241400	E48
chr16	2241400	2244000	E74
chr16	2244000	2244200	E46
chr16	2244200	2244600	E74
chr16	2244600	2244800	E46
chr16	2244800	2245000	E48
chr16	2245000	2245200	E56
chr16	2245200	2245400	E35
chr16	2245400	2245600	E36
chr16	2245600	2245800	E37
chr16	2245800	2246000	E48
chr16	2246000	2246200	E55
chr16	2246200	2246400	E36
chr16	2246400	2246600	E37
chr16	2246600	2246800	E38
chr16	2246800	2247000	E48
chr16	2247000	2248600	E74
chr16	2248600	2248800	E78
chr16	2248800	2254000	E74
chr16	2254000	2254200	E48
chr16	2254200	2254400	E55
chr16	2254400	2254600	E38
chr16	2254600	2254800	E43
chr16	2254800	2255200	E85
chr16	2255200	2255400	E20
chr16	2255400	2256000	E19
chr16	2256000	2256200	E20
chr16	2256200	2256400	E85
chr16	2256400	2256600	E28
chr16	2256600	2256800	E24
chr16	2256800	2257000	E35
chr16	2257000	2257200	E42
chr16	2257200	2257400	E35
chr16	2257400	2257600	E48
chr16	2257600	2257800	E74
chr16	2257800	2258000	E44
chr16	2258000	2258600	E74
chr16	2258600	2258800	E48
chr16	2258800	2260800	E74
chr16	2260800	2261000	E25
chr16	2261000	2261200	E7
chr16	2261200	2261400	E34
chr16	2261400	2261800	E74
chr16	2261800	2262000	E72
chr16	2262000	2262200	E74
chr16	2262200	2262400	E44
chr16	2262400	2262600	E45
chr16	2262600	2262800	E23
chr16	2262800	2263000	E27
chr16	2263000	2263200	E26
chr16	2263200	2263600	E29
chr16	2263600	2263800	E26
chr16	2263800	2264000	E28
chr16	2264000	2264200	E21
chr16	2264200	2264800	E20
chr16	2264800	2265000	E21
chr16	2265000	2265200	E19
chr16	2265200	2265400	E20
chr16	2265400	2265800	E19
chr16	2265800	2266200	E85
chr16	2266200	2266400	E26
chr16	2266400	2266600	E24
chr16	2266600	2266800	E25
chr16	2266800	2267200	E74
chr16	2267200	2267400	E48
chr16	2267400	2267800	E74
chr16	2267800	2268200	E45
chr16	2268200	2268600	E74
chr16	2268600	2269000	E46
chr16	2269000	2269200	E74
chr16	2269200	2269400	E72
chr16	2269400	2269800	E74
chr16	2269800	2270000	E72
chr16	2270000	2270600	E74
chr16	2270600	2270800	E72
chr16	2270800	2272000	E74
chr16	2272000	2272400	E82
chr16	2272400	2272600	E31
chr16	2272600	2272800	E40
chr16	2272800	2273000	E43
chr16	2273000	2273400	E85
chr16	2273400	2273600	E21
chr16	2273600	2274000	E19
chr16	2274000	2274200	E20
chr16	2274200	2274400	E19
chr16	2274400	2274600	E28
chr16	2274600	2275000	E29
chr16	2275000	2275200	E27
chr16	2275200	2275400	E5
chr16	2275400	2276000	E44
chr16	2276000	2276200	E82
chr16	2276200	2276400	E56
chr16	2276400	2276600	E55
chr16	2276600	2276800	E38
chr16	2276800	2277000	E77
chr16	2277000	2277800	E74
chr16	2277800	2278000	E77
chr16	2278000	2280600	E74
chr16	2280600	2281000	E72
chr16	2281000	2284200	E74
chr16	2284200	2284400	E79
chr16	2284400	2286600	E74
chr16	2286600	2286800	E78
chr16	2286800	2287200	E74
chr16	2287200	2287400	E77
chr16	2287400	2288000	E74
chr16	2288000	2288200	E48
chr16	2288200	2288400	E74
chr16	2288400	2288800	E45
chr16	2288800	2289200	E74
chr16	2289200	2289400	E46
chr16	2289400	2289600	E72
chr16	2289600	2289800	E74
chr16	2289800	2290000	E71
chr16	2290000	2290200	E74
chr16	2290200	2290400	E46
chr16	2290400	2290600	E74
chr16	2290600	2290800	E49
chr16	2290800	2291400	E74
chr16	2291400	2291600	E48
chr16	2291600	2291800	E72
chr16	2291800	2293000	E74
chr16	2293000	2293200	E72
chr16	2293200	2293800	E74
chr16	2293800	2294000	E48
chr16	2294000	2294200	E71
chr16	2294200	2294600	E74
chr16	2294600	2294800	E44
chr16	2294800	2295200	E74
chr16	2295200	2295600	E71
chr16	2295600	2295800	E74
chr16	2295800	2296000	E46
chr16	2296000	2296400	E74
chr16	2296400	2296600	E48
chr16	2296600	2297000	E74
chr16	2297000	2297200	E44
chr16	2297200	2297800	E74
chr16	2297800	2298000	E48
chr16	2298000	2298200	E76
chr16	2298200	2298400	E57
chr16	2298400	2298600	E56
chr16	2298600	2298800	E82
chr16	2298800	2299000	E45
chr16	2299000	2299400	E48
chr16	2299400	2299800	E55
chr16	2299800	2300000	E33
chr16	2300000	2300400	E30
chr16	2300400	2300600	E29
chr16	2300600	2301000	E85
chr16	2301000	2301200	E19
chr16	2301200	2301800	E20
chr16	2301800	2302000	E85
chr16	2302000	2302200	E67
chr16	2302200	2302400	E43
chr16	2302400	2302800	E39
chr16	2302800	2303000	E38
chr16	2303000	2303200	E44
chr16	2303200	2303400	E36
chr16	2303400	2303600	E77
chr16	2303600	2303800	E45
chr16	2303800	2304000	E72
chr16	2304000	2304600	E74
chr16	2304600	2304800	E48
chr16	2304800	2305200	E74
chr16	2305200	2305400	E72
chr16	2305400	2305600	E46
chr16	2305600	2305800	E74
chr16	2305800	2306000	E45
chr16	2306000	2306400	E74
chr16	2306400	2306600	E72
chr16	2306600	2307200	E74
chr16	2307200	2307400	E72
chr16	2307400	2308000	E74
chr16	2308000	2308200	E81
chr16	2308200	2308400	E74
chr16	2308400	2308600	E45
chr16	2308600	2308800	E74
chr16	2308800	2309000	E79
chr16	2309000	2312000	E74
chr16	2312000	2312200	E48
chr16	2312200	2312400	E74
chr16	2312400	2312600	E46
chr16	2312600	2314800	E74
chr16	2314800	2315000	E25
chr16	2315000	2315200	E82
chr16	2315200	2315400	E77
chr16	2315400	2315600	E25
chr16	2315600	2315800	E33
chr16	2315800	2316000	E34
chr16	2316000	2316200	E33
chr16	2316200	2316600	E30
chr16	2316600	2316800	E28
chr16	2316800	2317000	E21
chr16	2317000	2317800	E19
chr16	2317800	2318000	E85
chr16	2318000	2318800	E19
chr16	2318800	2319000	E20
chr16	2319000	2319200	E28
chr16	2319200	2319600	E29
chr16	2319600	2319800	E30
chr16	2319800	2320000	E36
chr16	2320000	2320200	E55
chr16	2320200	2320400	E74
chr16	2320400	2320600	E55
chr16	2320600	2323200	E74
chr16	2323200	2323400	E45
chr16	2323400	2325400	E74
chr16	2325400	2325600	E72
chr16	2325600	2328400	E74
chr16	2328400	2328600	E72
chr16	2328600	2329800	E74
chr16	2329800	2330000	E72
chr16	2330000	2331800	E74
chr16	2331800	2332000	E72
chr16	2332000	2332200	E46
chr16	2332200	2333400	E74
chr16	2333400	2333600	E46
chr16	2333600	2339000	E74
chr16	2339000	2339200	E72
chr16	2339200	2339400	E48
chr16	2339400	2341600	E74
chr16	2341600	2341800	E72
chr16	2341800	2342200	E74
chr16	2342200	2342400	E78
chr16	2342400	2342800	E74
chr16	2342800	2343000	E82
chr16	2343000	2343200	E7
chr16	2343200	2343400	E5
chr16	2343400	2343600	E34
chr16	2343600	2343800	E50
chr16	2343800	2344000	E44
chr16	2344000	2344200	E42
chr16	2344200	2344400	E34
chr16	2344400	2344600	E50
chr16	2344600	2344800	E40
chr16	2344800	2345000	E41
chr16	2345000	2345200	E40
chr16	2345200	2345400	E44
chr16	2345400	2345600	E50
chr16	2345600	2345800	E44
chr16	2345800	2346000	E6
chr16	2346000	2346400	E45
chr16	2346400	2346600	E48
chr16	2346600	2346800	E38
chr16	2346800	2347000	E36
chr16	2347000	2347200	E35
chr16	2347200	2347400	E36
chr16	2347400	2348800	E74
chr16	2348800	2349000	E72
chr16	2349000	2349400	E74
chr16	2349400	2349600	E79
chr16	2349600	2349800	E47
chr16	2349800	2354600	E73
chr16	2354600	2354800	E74
chr16	2354800	2355000	E46
chr16	2355000	2356200	E74
chr16	2356200	2356400	E71
chr16	2356400	2358200	E74
chr16	2358200	2358400	E46
chr16	2358400	2358800	E74
chr16	2358800	2359000	E72
chr16	2359000	2359800	E74
chr16	2359800	2360000	E78
chr16	2360000	2361800	E74
chr16	2361800	2362000	E45
chr16	2362000	2365400	E74
chr16	2365400	2365600	E25
chr16	2365600	2367600	E74
chr16	2367600	2367800	E71
chr16	2367800	2368000	E48
chr16	2368000	2368200	E74
chr16	2368200	2368400	E36
chr16	2368400	2368600	E38
chr16	2368600	2368800	E36
chr16	2368800	2369000	E37
chr16	2369000	2369200	E48
chr16	2369200	2369400	E49
chr16	2369400	2369600	E45
chr16	2369600	2370400	E74
chr16	2370400	2370800	E72
chr16	2370800	2371000	E74
chr16	2371000	2371200	E77
chr16	2371200	2371600	E74
chr16	2371600	2371800	E46
chr16	2371800	2372400	E74
chr16	2372400	2372600	E72
chr16	2372600	2372800	E74
chr16	2372800	2373000	E48
chr16	2373000	2373200	E45
chr16	2373200	2378200	E74
chr16	2378200	2378400	E48
chr16	2378400	2378600	E13
chr16	2378600	2378800	E46
chr16	2378800	2379600	E74
chr16	2379600	2379800	E72
chr16	2379800	2383400	E74
chr16	2383400	2383600	E72
chr16	2383600	2384600	E74
chr16	2384600	2384800	E71
chr16	2384800	2385200	E72
chr16	2385200	2386400	E74
chr16	2386400	2386600	E77
chr16	2386600	2387800	E74
chr16	2387800	2388000	E48
chr16	2388000	2388200	E82
chr16	2388200	2388400	E25
chr16	2388400	2388600	E23
chr16	2388600	2388800	E37
chr16	2388800	2389000	E31
chr16	2389000	2389200	E27
chr16	2389200	2389600	E26
chr16	2389600	2389800	E29
chr16	2389800	2390200	E28
chr16	2390200	2390400	E19
chr16	2390400	2390600	E28
chr16	2390600	2390800	E26
chr16	2390800	2391000	E33
chr16	2391000	2391200	E43
chr16	2391200	2391400	E33
chr16	2391400	2391600	E36
chr16	2391600	2391800	E55
chr16	2391800	2392000	E54
chr16	2392000	2392200	E55
chr16	2392200	2393800	E74
chr16	2393800	2394000	E78
chr16	2394000	2396800	E74
chr16	2396800	2397000	E46
chr16	2397000	2398000	E74
chr16	2398000	2398200	E44
chr16	2398200	2398600	E83
chr16	2398600	2398800	E12
chr16	2398800	2399200	E82
chr16	2399200	2399400	E46
chr16	2399400	2399600	E74
chr16	2399600	2399800	E48
chr16	2399800	2400000	E72
chr16	2400000	2400200	E48
chr16	2400200	2400600	E74
chr16	2400600	2400800	E48
chr16	2400800	2403000	E74
chr16	2403000	2403200	E25
chr16	2403200	2405200	E74
chr16	2405200	2405400	E72
chr16	2405400	2407200	E74
chr16	2407200	2407400	E82
chr16	2407400	2407800	E83
chr16	2407800	2408600	E16
chr16	2408600	2409000	E82
chr16	2409000	2409200	E25
chr16	2409200	2411800	E74
chr16	2411800	2412000	E25
chr16	2412000	2416000	E74
chr16	2416000	2416400	E84
chr16	2416400	2416800	E16
chr16	2416800	2417000	E22
chr16	2417000	2417200	E23
chr16	2417200	2417400	E57
chr16	2417400	2417800	E16
chr16	2417800	2418200	E84
chr16	2418200	2424600	E74
chr16	2424600	2424800	E75
chr16	2424800	2427200	E74
chr16	2427200	2427400	E82
chr16	2427400	2427600	E56
chr16	2427600	2428000	E82
chr16	2428000	2428200	E13
chr16	2428200	2430400	E74
chr16	2430400	2430600	E46
chr16	2430600	2431600	E74
chr16	2431600	2432000	E54
chr16	2432000	2432200	E55
chr16	2432200	2432400	E25
chr16	2432400	2432600	E37
chr16	2432600	2436400	E74
chr16	2436400	2436600	E71
chr16	2436600	2439000	E74
chr16	2439000	2439200	E72
chr16	2439200	2439400	E44
chr16	2439400	2445200	E74
chr16	2445200	2445400	E72
chr16	2445400	2449000	E74
chr16	2449000	2449200	E48
chr16	2449200	2451200	E74
chr16	2451200	2451400	E72
chr16	2451400	2451600	E45
chr16	2451600	2453600	E74
chr16	2453600	2453800	E38
chr16	2453800	2454000	E13
chr16	2454000	2454200	E56
chr16	2454200	2454400	E16
chr16	2454400	2454600	E40
chr16	2454600	2455000	E82
chr16	2455000	2456200	E74
chr16	2456200	2456400	E37
chr16	2456400	2456600	E55
chr16	2456600	2456800	E44
chr16	2456800	2457000	E71
chr16	2457000	2457800	E74
chr16	2457800	2458000	E46
chr16	2458000	2458400	E74
chr16	2458400	2458600	E46
chr16	2458600	2460000	E74
chr16	2460000	2460200	E72
chr16	2460200	2460600	E74
chr16	2460600	2461000	E72
chr16	2461000	2461200	E49
chr16	2461200	2463200	E74
chr16	2463200	2463400	E77
chr16	2463400	2463600	E74
chr16	2463600	2463800	E48
chr16	2463800	2464000	E38
chr16	2464000	2466600	E74
chr16	2466600	2466800	E72
chr16	2466800	2470800	E74
chr16	2470800	2471000	E72
chr16	2471000	2472400	E74
chr16	2472400	2472600	E72
chr16	2472600	2473000	E74
chr16	2473000	2473200	E82
chr16	2473200	2473400	E39
chr16	2473400	2473600	E44
chr16	2473600	2473800	E72
chr16	2473800	2474800	E74
chr16	2474800	2475000	E48
chr16	2475000	2475200	E49
chr16	2475200	2475400	E48
chr16	2475400	2477200	E74
chr16	2477200	2477400	E44
chr16	2477400	2477600	E82
chr16	2477600	2478000	E7
chr16	2478000	2478200	E36
chr16	2478200	2478400	E29
chr16	2478400	2479000	E85
chr16	2479000	2479200	E20
chr16	2479200	2479400	E21
chr16	2479400	2480200	E19
chr16	2480200	2480400	E20
chr16	2480400	2480600	E21
chr16	2480600	2481000	E29
chr16	2481000	2481200	E27
chr16	2481200	2481400	E25
chr16	2481400	2481600	E33
chr16	2481600	2481800	E48
chr16	2481800	2482000	E38
chr16	2482000	2482400	E55
chr16	2482400	2482600	E48
chr16	2482600	2482800	E74
chr16	2482800	2483000	E46
chr16	2483000	2484200	E74
chr16	2484200	2484400	E48
chr16	2484400	2486200	E74
chr16	2486200	2486400	E46
chr16	2486400	2487000	E74
chr16	2487000	2487200	E71
chr16	2487200	2487400	E45
chr16	2487400	2488000	E74
chr16	2488000	2488200	E48
chr16	2488200	2488400	E74
chr16	2488400	2488600	E48
chr16	2488600	2488800	E36
chr16	2488800	2489200	E48
chr16	2489200	2489400	E36
chr16	2489400	2489600	E35
chr16	2489600	2489800	E39
chr16	2489800	2490000	E42
chr16	2490000	2490400	E59
chr16	2490400	2490600	E61
chr16	2490600	2490800	E43
chr16	2490800	2491000	E44
chr16	2491000	2493600	E74
chr16	2493600	2493800	E72
chr16	2493800	2494200	E74
chr16	2494200	2494400	E48
chr16	2494400	2495000	E74
chr16	2495000	2495200	E72
chr16	2495200	2495800	E74
chr16	2495800	2496000	E48
chr16	2496000	2496200	E74
chr16	2496200	2496400	E48
chr16	2496400	2497400	E74
chr16	2497400	2497600	E71
chr16	2497600	2497800	E72
chr16	2497800	2498000	E74
chr16	2498000	2498200	E72
chr16	2498200	2501600	E74
chr16	2501600	2501800	E72
chr16	2501800	2504000	E74
chr16	2504000	2504200	E72
chr16	2504200	2504600	E74
chr16	2504600	2504800	E46
chr16	2504800	2507200	E74
chr16	2507200	2507400	E72
chr16	2507400	2508200	E74
chr16	2508200	2508400	E36
chr16	2508400	2508600	E38
chr16	2508600	2508800	E36
chr16	2508800	2509000	E38
chr16	2509000	2509200	E33
chr16	2509200	2509400	E32
chr16	2509400	2509600	E28
chr16	2509600	2510000	E85
chr16	2510000	2510200	E20
chr16	2510200	2510600	E19
chr16	2510600	2510800	E20
chr16	2510800	2511000	E26
chr16	2511000	2511200	E29
chr16	2511200	2511400	E40
chr16	2511400	2511600	E38
chr16	2511600	2511800	E55
chr16	2511800	2512000	E74
chr16	2512000	2512400	E71
chr16	2512400	2512800	E48
chr16	2512800	2513000	E74
chr16	2513000	2513200	E72
chr16	2513200	2513400	E77
chr16	2513400	2513800	E74
chr16	2513800	2514000	E45
chr16	2514000	2514200	E72
chr16	2514200	2516000	E74
chr16	2516000	2516200	E45
chr16	2516200	2516600	E7
chr16	2516600	2516800	E6
chr16	2516800	2517000	E50
chr16	2517000	2517200	E34
chr16	2517200	2517400	E66
chr16	2517400	2517600	E1
chr16	2517600	2517800	E51
chr16	2517800	2518800	E85
chr16	2518800	2519000	E67
chr16	2519000	2519200	E65
chr16	2519200	2519400	E67
chr16	2519400	2519600	E65
chr16	2519600	2519800	E66
chr16	2519800	2520200	E34
chr16	2520200	2520800	E50
chr16	2520800	2521000	E34
chr16	2521000	2521200	E41
chr16	2521200	2522200	E34
chr16	2522200	2522400	E50
chr16	2522400	2522800	E7
chr16	2522800	2523000	E82
chr16	2523000	2523200	E7
chr16	2523200	2523400	E50
chr16	2523400	2523600	E8
chr16	2523600	2524000	E28
chr16	2524000	2524200	E29
chr16	2524200	2524800	E85
chr16	2524800	2525000	E20
chr16	2525000	2525400	E19
chr16	2525400	2525600	E28
chr16	2525600	2525800	E29
chr16	2525800	2526000	E26
chr16	2526000	2526200	E31
chr16	2526200	2526600	E7
chr16	2526600	2526800	E44
chr16	2526800	2527000	E48
chr16	2527000	2527400	E74
chr16	2527400	2527600	E45
chr16	2527600	2528000	E74
chr16	2528000	2528200	E48
chr16	2528200	2528400	E74
chr16	2528400	2528600	E46
chr16	2528600	2528800	E72
chr16	2528800	2533600	E74
chr16	2533600	2533800	E76
chr16	2533800	2534000	E74
chr16	2534000	2534200	E46
chr16	2534200	2535000	E74
chr16	2535000	2535200	E72
chr16	2535200	2535800	E74
chr16	2535800	2536000	E48
chr16	2536000	2536200	E44
chr16	2536200	2536600	E50
chr16	2536600	2536800	E5
chr16	2536800	2537000	E3
chr16	2537000	2537200	E66
chr16	2537200	2537400	E51
chr16	2537400	2537600	E66
chr16	2537600	2538000	E33
chr16	2538000	2538200	E36
chr16	2538200	2538400	E7
chr16	2538400	2540000	E74
chr16	2540000	2540200	E48
chr16	2540200	2540400	E44
chr16	2540400	2541600	E74
chr16	2541600	2541800	E75
chr16	2541800	2547400	E74
chr16	2547400	2547600	E48
chr16	2547600	2548200	E74
chr16	2548200	2548400	E49
chr16	2548400	2549200	E74
chr16	2549200	2549400	E48
chr16	2549400	2549600	E71
chr16	2549600	2550600	E74
chr16	2550600	2551000	E82
chr16	2551000	2551200	E31
chr16	2551200	2551400	E16
chr16	2551400	2551600	E43
chr16	2551600	2551800	E41
chr16	2551800	2552000	E5
chr16	2552000	2552200	E7
chr16	2552200	2552400	E45
chr16	2552400	2552600	E82
chr16	2552600	2552800	E7
chr16	2552800	2553200	E50
chr16	2553200	2553400	E13
chr16	2553400	2553600	E25
chr16	2553600	2553800	E6
chr16	2553800	2554000	E5
chr16	2554000	2554200	E82
chr16	2554200	2554600	E7
chr16	2554600	2554800	E38
chr16	2554800	2555000	E44
chr16	2555000	2555200	E7
chr16	2555200	2555400	E82
chr16	2555400	2555600	E48
chr16	2555600	2556200	E74
chr16	2556200	2556400	E38
chr16	2556400	2556600	E34
chr16	2556600	2556800	E66
chr16	2556800	2557400	E63
chr16	2557400	2557600	E64
chr16	2557600	2558200	E63
chr16	2558200	2558400	E65
chr16	2558400	2558600	E66
chr16	2558600	2558800	E9
chr16	2558800	2559000	E12
chr16	2559000	2559200	E13
chr16	2559200	2559400	E9
chr16	2559400	2559600	E11
chr16	2559600	2559800	E69
chr16	2559800	2560200	E64
chr16	2560200	2560600	E67
chr16	2560600	2560800	E60
chr16	2560800	2561000	E68
chr16	2561000	2561200	E12
chr16	2561200	2561400	E13
chr16	2561400	2562200	E82
chr16	2562200	2562400	E45
chr16	2562400	2562800	E82
chr16	2562800	2563200	E41
chr16	2563200	2563800	E85
chr16	2563800	2564000	E20
chr16	2564000	2564200	E19
chr16	2564200	2564600	E20
chr16	2564600	2564800	E19
chr16	2564800	2565200	E20
chr16	2565200	2565400	E28
chr16	2565400	2565600	E29
chr16	2565600	2565800	E26
chr16	2565800	2566000	E30
chr16	2566000	2566200	E31
chr16	2566200	2566600	E33
chr16	2566600	2566800	E7
chr16	2566800	2567400	E82
chr16	2567400	2567600	E16
chr16	2567600	2567800	E36
chr16	2567800	2568200	E84
chr16	2568200	2568600	E55
chr16	2568600	2568800	E54
chr16	2568800	2569200	E55
chr16	2569200	2569400	E38
chr16	2569400	2569800	E35
chr16	2569800	2570000	E62
chr16	2570000	2570200	E67
chr16	2570200	2570400	E29
chr16	2570400	2570600	E20
chr16	2570600	2571000	E28
chr16	2571000	2571200	E29
chr16	2571200	2571400	E30
chr16	2571400	2571600	E38
chr16	2571600	2572000	E82
chr16	2572000	2572800	E74
chr16	2572800	2573000	E48
chr16	2573000	2573200	E38
chr16	2573200	2573400	E48
chr16	2573400	2573800	E74
chr16	2573800	2574000	E48
chr16	2574000	2575800	E74
chr16	2575800	2576000	E48
chr16	2576000	2576200	E45
chr16	2576200	2576400	E79
chr16	2576400	2579200	E74
chr16	2579200	2579400	E72
chr16	2579400	2580600	E74
chr16	2580600	2580800	E77
chr16	2580800	2581000	E36
chr16	2581000	2581200	E39
chr16	2581200	2581400	E35
chr16	2581400	2582000	E85
chr16	2582000	2582200	E29
chr16	2582200	2583200	E85
chr16	2583200	2583400	E67
chr16	2583400	2583600	E69
chr16	2583600	2583800	E14
chr16	2583800	2584000	E84
chr16	2584000	2584200	E31
chr16	2584200	2584400	E82
chr16	2584400	2584600	E84
chr16	2584600	2584800	E56
chr16	2584800	2585000	E55
chr16	2585000	2586200	E74
chr16	2586200	2586400	E48
chr16	2586400	2586600	E38
chr16	2586600	2586800	E7
chr16	2586800	2587000	E33
chr16	2587000	2587200	E28
chr16	2587200	2587400	E85
chr16	2587400	2587600	E19
chr16	2587600	2587800	E20
chr16	2587800	2588000	E24
chr16	2588000	2588200	E19
chr16	2588200	2588400	E20
chr16	2588400	2588600	E24
chr16	2588600	2588800	E29
chr16	2588800	2589000	E26
chr16	2589000	2589200	E29
chr16	2589200	2589800	E30
chr16	2589800	2590000	E33
chr16	2590000	2590200	E29
chr16	2590200	2590400	E35
chr16	2590400	2590600	E37
chr16	2590600	2590800	E31
chr16	2590800	2591000	E56
chr16	2591000	2591200	E82
chr16	2591200	2591600	E40
chr16	2591600	2592200	E82
chr16	2592200	2595200	E74
chr16	2595200	2595400	E13
chr16	2595400	2595600	E48
chr16	2595600	2596400	E74
chr16	2596400	2596600	E55
chr16	2596600	2596800	E48
chr16	2596800	2597000	E74
chr16	2597000	2597200	E72
chr16	2597200	2601800	E74
chr16	2601800	2602000	E48
chr16	2602000	2602400	E74
chr16	2602400	2602600	E71
chr16	2602600	2609200	E74
chr16	2609200	2609400	E76
chr16	2609400	2609800	E74
chr16	2609800	2610000	E46
chr16	2610000	2610200	E82
chr16	2610200	2610400	E40
chr16	2610400	2610600	E38
chr16	2610600	2611200	E74
chr16	2611200	2636200	E73
chr16	2636200	2636400	E72
chr16	2636400	2638800	E74
chr16	2638800	2639000	E44
chr16	2639000	2639400	E7
chr16	2639400	2639800	E82
chr16	2639800	2640800	E83
chr16	2640800	2641200	E82
chr16	2641200	2642800	E74
chr16	2642800	2643200	E55
chr16	2643200	2643400	E38
chr16	2643400	2643600	E48
chr16	2643600	2643800	E55
chr16	2643800	2644000	E48
chr16	2644000	2644200	E13
chr16	2644200	2645400	E82
chr16	2645400	2645600	E56
chr16	2645600	2646200	E57
chr16	2646200	2646400	E58
chr16	2646400	2646600	E24
chr16	2646600	2646800	E31
chr16	2646800	2647200	E16
chr16	2647200	2647600	E84
chr16	2647600	2648400	E74
chr16	2648400	2648600	E38
chr16	2648600	2648800	E55
chr16	2648800	2649000	E45
chr16	2649000	2649200	E13
chr16	2649200	2649400	E46
chr16	2649400	2651000	E74
chr16	2651000	2651200	E71
chr16	2651200	2652400	E74
chr16	2652400	2652600	E76
chr16	2652600	2652800	E25
chr16	2652800	2653200	E20
chr16	2653200	2653400	E85
chr16	2653400	2653600	E20
chr16	2653600	2653800	E19
chr16	2653800	2654000	E20
chr16	2654000	2654400	E19
chr16	2654400	2654600	E24
chr16	2654600	2654800	E25
chr16	2654800	2655000	E27
chr16	2655000	2655200	E26
chr16	2655200	2655400	E29
chr16	2655400	2655600	E32
chr16	2655600	2655800	E23
chr16	2655800	2656000	E31
chr16	2656000	2656400	E44
chr16	2656400	2656600	E34
chr16	2656600	2656800	E60
chr16	2656800	2657000	E34
chr16	2657000	2657400	E82
chr16	2657400	2657600	E63
chr16	2657600	2657800	E85
chr16	2657800	2658400	E67
chr16	2658400	2658600	E62
chr16	2658600	2659400	E82
chr16	2659400	2659600	E76
chr16	2659600	2660200	E74
chr16	2660200	2660400	E71
chr16	2660400	2661200	E74
chr16	2661200	2661400	E46
chr16	2661400	2689600	E73
chr16	2689600	2690000	E46
chr16	2690000	2705600	E73
chr16	2705600	2705800	E47
chr16	2705800	2709600	E73
chr16	2709600	2709800	E72
chr16	2709800	2710600	E74
chr16	2710600	2710800	E36
chr16	2710800	2711000	E77
chr16	2711000	2712000	E74
chr16	2712000	2712600	E82
chr16	2712600	2713000	E13
chr16	2713000	2713400	E16
chr16	2713400	2714000	E18
chr16	2714000	2714800	E70
chr16	2714800	2715000	E18
chr16	2715000	2715200	E16
chr16	2715200	2715400	E57
chr16	2715400	2715800	E84
chr16	2715800	2716000	E16
chr16	2716000	2716200	E84
chr16	2716200	2716400	E37
chr16	2716400	2717400	E74
chr16	2717400	2717600	E48
chr16	2717600	2718800	E74
chr16	2718800	2719000	E72
chr16	2719000	2719600	E74
chr16	2719600	2719800	E25
chr16	2719800	2720000	E40
chr16	2720000	2720200	E51
chr16	2720200	2720400	E23
chr16	2720400	2720600	E16
chr16	2720600	2721200	E84
chr16	2721200	2721400	E31
chr16	2721400	2721600	E30
chr16	2721600	2721800	E31
chr16	2721800	2722000	E23
chr16	2722000	2722200	E32
chr16	2722200	2722400	E30
chr16	2722400	2722800	E29
chr16	2722800	2723000	E24
chr16	2723000	2723400	E19
chr16	2723400	2723600	E26
chr16	2723600	2724200	E85
chr16	2724200	2724400	E42
chr16	2724400	2724600	E13
chr16	2724600	2724800	E44
chr16	2724800	2725200	E74
chr16	2725200	2725400	E38
chr16	2725400	2725600	E46
chr16	2725600	2725800	E74
chr16	2725800	2726000	E72
chr16	2726000	2730000	E74
chr16	2730000	2730200	E46
chr16	2730200	2730800	E74
chr16	2730800	2731000	E82
chr16	2731000	2731200	E31
chr16	2731200	2731400	E27
chr16	2731400	2731600	E29
chr16	2731600	2731800	E28
chr16	2731800	2732400	E19
chr16	2732400	2732600	E20
chr16	2732600	2732800	E19
chr16	2732800	2733000	E20
chr16	2733000	2733200	E19
chr16	2733200	2733400	E20
chr16	2733400	2733600	E19
chr16	2733600	2733800	E82
chr16	2733800	2734000	E44
chr16	2734000	2734200	E30
chr16	2734200	2734800	E51
chr16	2734800	2735200	E43
chr16	2735200	2735400	E42
chr16	2735400	2735800	E59
chr16	2735800	2736000	E64
chr16	2736000	2736200	E62
chr16	2736200	2736600	E82
chr16	2736600	2736800	E64
chr16	2736800	2738000	E85
chr16	2738000	2738200	E67
chr16	2738200	2738400	E59
chr16	2738400	2738600	E42
chr16	2738600	2738800	E35
chr16	2738800	2739600	E82
chr16	2739600	2739800	E56
chr16	2739800	2740000	E82
chr16	2740000	2742200	E74
chr16	2742200	2742600	E82
chr16	2742600	2742800	E7
chr16	2742800	2743000	E50
chr16	2743000	2743400	E44
chr16	2743400	2743600	E50
chr16	2743600	2743800	E44
chr16	2743800	2747000	E74
chr16	2747000	2747200	E45
chr16	2747200	2749000	E74
chr16	2749000	2749200	E45
chr16	2749200	2749800	E74
chr16	2749800	2750000	E71
chr16	2750000	2750400	E74
chr16	2750400	2750600	E71
chr16	2750600	2753400	E74
chr16	2753400	2753600	E49
chr16	2753600	2753800	E48
chr16	2753800	2754000	E74
chr16	2754000	2754200	E46
chr16	2754200	2759800	E74
chr16	2759800	2760000	E46
chr16	2760000	2760200	E74
chr16	2760200	2760400	E72
chr16	2760400	2760600	E45
chr16	2760600	2761600	E74
chr16	2761600	2761800	E48
chr16	2761800	2762600	E74
chr16	2762600	2762800	E72
chr16	2762800	2763600	E74
chr16	2763600	2763800	E45
chr16	2763800	2764800	E74
chr16	2764800	2765000	E71
chr16	2765000	2765200	E74
chr16	2765200	2765400	E45
chr16	2765400	2765600	E44
chr16	2765600	2765800	E6
chr16	2765800	2766000	E48
chr16	2766000	2766200	E35
chr16	2766200	2766400	E45
chr16	2766400	2767200	E74
chr16	2767200	2767400	E72
chr16	2767400	2767600	E74
chr16	2767600	2767800	E72
chr16	2767800	2768000	E74
chr16	2768000	2768200	E44
chr16	2768200	2769000	E82
chr16	2769000	2769200	E45
chr16	2769200	2769600	E74
chr16	2769600	2769800	E49
chr16	2769800	2770000	E48
chr16	2770000	2770200	E34
chr16	2770200	2770400	E35
chr16	2770400	2770600	E28
chr16	2770600	2770800	E20
chr16	2770800	2771000	E85
chr16	2771000	2771200	E20
chr16	2771200	2771400	E85
chr16	2771400	2771600	E20
chr16	2771600	2771800	E85
chr16	2771800	2772000	E28
chr16	2772000	2772200	E39
chr16	2772200	2772400	E38
chr16	2772400	2772600	E44
chr16	2772600	2773000	E48
chr16	2773000	2773200	E45
chr16	2773200	2773600	E82
chr16	2773600	2773800	E56
chr16	2773800	2774000	E48
chr16	2774000	2774200	E13
chr16	2774200	2774400	E82
chr16	2774400	2774600	E44
chr16	2774600	2774800	E38
chr16	2774800	2775000	E74
chr16	2775000	2775200	E48
chr16	2775200	2775800	E74
chr16	2775800	2776000	E72
chr16	2776000	2777600	E74
chr16	2777600	2777800	E72
chr16	2777800	2778200	E45
chr16	2778200	2778400	E55
chr16	2778400	2778600	E74
chr16	2778600	2778800	E46
chr16	2778800	2779600	E74
chr16	2779600	2779800	E80
chr16	2779800	2780000	E74
chr16	2780000	2780400	E46
chr16	2780400	2780600	E72
chr16	2780600	2781200	E74
chr16	2781200	2781400	E72
chr16	2781400	2782400	E74
chr16	2782400	2782600	E48
chr16	2782600	2786200	E74
chr16	2786200	2786400	E46
chr16	2786400	2786600	E74
chr16	2786600	2786800	E72
chr16	2786800	2788800	E74
chr16	2788800	2789000	E48
chr16	2789000	2789400	E82
chr16	2789400	2790200	E83
chr16	2790200	2790400	E16
chr16	2790400	2790800	E83
chr16	2790800	2791000	E82
chr16	2791000	2791200	E7
chr16	2791200	2791400	E82
chr16	2791400	2793600	E74
chr16	2793600	2793800	E77
chr16	2793800	2794600	E74
chr16	2794600	2794800	E46
chr16	2794800	2795200	E74
chr16	2795200	2795400	E72
chr16	2795400	2796400	E74
chr16	2796400	2796600	E46
chr16	2796600	2798200	E74
chr16	2798200	2798400	E45
chr16	2798400	2798600	E46
chr16	2798600	2799800	E74
chr16	2799800	2800000	E55
chr16	2800000	2800400	E38
chr16	2800400	2800800	E25
chr16	2800800	2801000	E27
chr16	2801000	2801200	E30
chr16	2801200	2801400	E28
chr16	2801400	2802200	E85
chr16	2802200	2802400	E20
chr16	2802400	2802600	E19
chr16	2802600	2802800	E85
chr16	2802800	2803200	E20
chr16	2803200	2804000	E19
chr16	2804000	2804200	E21
chr16	2804200	2804400	E26
chr16	2804400	2804600	E29
chr16	2804600	2804800	E28
chr16	2804800	2805400	E29
chr16	2805400	2805600	E31
chr16	2805600	2805800	E32
chr16	2805800	2806000	E25
chr16	2806000	2806200	E54
chr16	2806200	2806400	E36
chr16	2806400	2806600	E48
chr16	2806600	2806800	E54
chr16	2806800	2807000	E35
chr16	2807000	2807200	E56
chr16	2807200	2808800	E82
chr16	2808800	2809000	E44
chr16	2809000	2809800	E82
chr16	2809800	2810000	E74
chr16	2810000	2810200	E48
chr16	2810200	2810600	E82
chr16	2810600	2810800	E25
chr16	2810800	2813600	E74
chr16	2813600	2813800	E76
chr16	2813800	2814000	E72
chr16	2814000	2814600	E74
chr16	2814600	2814800	E72
chr16	2814800	2822000	E74
chr16	2822000	2822200	E25
chr16	2822200	2822400	E82
chr16	2822400	2822600	E44
chr16	2822600	2822800	E38
chr16	2822800	2823000	E6
chr16	2823000	2823200	E77
chr16	2823200	2824400	E74
chr16	2824400	2824600	E72
chr16	2824600	2825400	E74
chr16	2825400	2825600	E37
chr16	2825600	2825800	E35
chr16	2825800	2826000	E33
chr16	2826000	2826200	E29
chr16	2826200	2826400	E24
chr16	2826400	2826600	E21
chr16	2826600	2828200	E19
chr16	2828200	2828600	E85
chr16	2828600	2828800	E29
chr16	2828800	2829000	E42
chr16	2829000	2829200	E32
chr16	2829200	2829600	E82
chr16	2829600	2829800	E77
chr16	2829800	2831000	E74
chr16	2831000	2831200	E48
chr16	2831200	2832600	E74
chr16	2832600	2832800	E46
chr16	2832800	2833600	E74
chr16	2833600	2833800	E48
chr16	2833800	2834000	E46
chr16	2834000	2834600	E74
chr16	2834600	2835000	E82
chr16	2835000	2835200	E25
chr16	2835200	2835400	E27
chr16	2835400	2835600	E33
chr16	2835600	2835800	E31
chr16	2835800	2836000	E33
chr16	2836000	2840000	E74
chr16	2840000	2840200	E81
chr16	2840200	2840400	E44
chr16	2840400	2840600	E45
chr16	2840600	2841600	E74
chr16	2841600	2841800	E72
chr16	2841800	2843000	E74
chr16	2843000	2843200	E45
chr16	2843200	2858400	E73
chr16	2858400	2858600	E72
chr16	2858600	2863400	E74
chr16	2863400	2863600	E48
chr16	2863600	2864200	E74
chr16	2864200	2864400	E45
chr16	2864400	2866200	E74
chr16	2866200	2866400	E48
chr16	2866400	2866600	E36
chr16	2866600	2866800	E48
chr16	2866800	2867000	E13
chr16	2867000	2867200	E8
chr16	2867200	2867400	E41
chr16	2867400	2867600	E40
chr16	2867600	2867800	E31
chr16	2867800	2868200	E25
chr16	2868200	2870000	E74
chr16	2870000	2870200	E72
chr16	2870200	2873200	E74
chr16	2873200	2873400	E45
chr16	2873400	2873600	E72
chr16	2873600	2874000	E74
chr16	2874000	2874200	E72
chr16	2874200	2874400	E79
chr16	2874400	2874800	E74
chr16	2874800	2875000	E72
chr16	2875000	2876200	E74
chr16	2876200	2876400	E46
chr16	2876400	2879600	E74
chr16	2879600	2880000	E82
chr16	2880000	2880200	E23
chr16	2880200	2880400	E26
chr16	2880400	2880600	E24
chr16	2880600	2880800	E23
chr16	2880800	2881000	E25
chr16	2881000	2882000	E74
chr16	2882000	2882200	E72
chr16	2882200	2884800	E74
chr16	2884800	2885000	E75
chr16	2885000	2886600	E74
chr16	2886600	2886800	E79
chr16	2886800	2889000	E74
chr16	2889000	2889200	E71
chr16	2889200	2889400	E74
chr16	2889400	2889600	E76
chr16	2889600	2889800	E45
chr16	2889800	2890000	E48
chr16	2890000	2890200	E77
chr16	2890200	2890800	E74
chr16	2890800	2891000	E75
chr16	2891000	2891200	E44
chr16	2891200	2891400	E34
chr16	2891400	2891600	E7
chr16	2891600	2891800	E38
chr16	2891800	2892000	E35
chr16	2892000	2892200	E30
chr16	2892200	2892600	E51
chr16	2892600	2892800	E30
chr16	2892800	2893000	E40
chr16	2893000	2893200	E44
chr16	2893200	2895600	E74
chr16	2895600	2896400	E82
chr16	2896400	2897800	E83
chr16	2897800	2899200	E82
chr16	2899200	2902000	E74
chr16	2902000	2902200	E72
chr16	2902200	2902400	E71
chr16	2902400	2904200	E74
chr16	2904200	2904400	E46
chr16	2904400	2904800	E74
chr16	2904800	2905000	E72
chr16	2905000	2907600	E74
chr16	2907600	2907800	E25
chr16	2907800	2908000	E82
chr16	2908000	2908800	E74
chr16	2908800	2909000	E72
chr16	2909000	2910200	E74
chr16	2910200	2910400	E72
chr16	2910400	2914000	E74
chr16	2914000	2914200	E48
chr16	2914200	2914800	E74
chr16	2914800	2915000	E72
chr16	2915000	2916000	E74
chr16	2916000	2916200	E45
chr16	2916200	2916400	E80
chr16	2916400	2916600	E74
chr16	2916600	2916800	E72
chr16	2916800	2917200	E74
chr16	2917200	2917400	E77
chr16	2917400	2917600	E24
chr16	2917600	2917800	E28
chr16	2917800	2919000	E85
chr16	2919000	2919200	E25
chr16	2919200	2919400	E82
chr16	2919400	2919600	E38
chr16	2919600	2919800	E82
chr16	2919800	2920000	E44
chr16	2920000	2922200	E74
chr16	2922200	2922400	E37
chr16	2922400	2922600	E48
chr16	2922600	2922800	E38
chr16	2922800	2923200	E55
chr16	2923200	2923400	E38
chr16	2923400	2923600	E13
chr16	2923600	2924000	E82
chr16	2924000	2924200	E7
chr16	2924200	2924600	E44
chr16	2924600	2924800	E6
chr16	2924800	2925000	E44
chr16	2925000	2925200	E25
chr16	2925200	2925600	E48
chr16	2925600	2925800	E44
chr16	2925800	2926000	E38
chr16	2926000	2926600	E74
chr16	2926600	2926800	E77
chr16	2926800	2929400	E74
chr16	2929400	2929600	E48
chr16	2929600	2931000	E74
chr16	2931000	2931200	E82
chr16	2931200	2931400	E7
chr16	2931400	2931600	E6
chr16	2931600	2931800	E50
chr16	2931800	2932000	E29
chr16	2932000	2932200	E28
chr16	2932200	2932400	E85
chr16	2932400	2932600	E19
chr16	2932600	2932800	E21
chr16	2932800	2933400	E20
chr16	2933400	2933800	E19
chr16	2933800	2934200	E29
chr16	2934200	2934400	E33
chr16	2934400	2934600	E38
chr16	2934600	2934800	E37
chr16	2934800	2935000	E77
chr16	2935000	2935400	E82
chr16	2935400	2935600	E7
chr16	2935600	2936000	E82
chr16	2936000	2936400	E7
chr16	2936400	2937400	E82
chr16	2937400	2937600	E16
chr16	2937600	2938600	E22
chr16	2938600	2938800	E16
chr16	2938800	2939200	E82
chr16	2939200	2939400	E77
chr16	2939400	2940600	E74
chr16	2940600	2940800	E71
chr16	2940800	2941200	E74
chr16	2941200	2941400	E46
chr16	2941400	2942200	E74
chr16	2942200	2942400	E46
chr16	2942400	2944200	E74
chr16	2944200	2944400	E45
chr16	2944400	2944600	E72
chr16	2944600	2945800	E74
chr16	2945800	2946000	E13
chr16	2946000	2946200	E82
chr16	2946200	2946400	E44
chr16	2946400	2946800	E82
chr16	2946800	2947200	E4
chr16	2947200	2947400	E5
chr16	2947400	2947600	E50
chr16	2947600	2947800	E9
chr16	2947800	2948000	E6
chr16	2948000	2948200	E82
chr16	2948200	2948400	E6
chr16	2948400	2948600	E82
chr16	2948600	2948800	E5
chr16	2948800	2949000	E7
chr16	2949000	2949200	E6
chr16	2949200	2949400	E25
chr16	2949400	2949600	E7
chr16	2949600	2949800	E82
chr16	2949800	2950000	E7
chr16	2950000	2950200	E82
chr16	2950200	2950400	E56
chr16	2950400	2950600	E48
chr16	2950600	2952400	E74
chr16	2952400	2952600	E45
chr16	2952600	2953400	E74
chr16	2953400	2953600	E38
chr16	2953600	2953800	E37
chr16	2953800	2954000	E64
chr16	2954000	2954200	E85
chr16	2954200	2954400	E28
chr16	2954400	2955400	E20
chr16	2955400	2955600	E29
chr16	2955600	2955800	E44
chr16	2955800	2956000	E35
chr16	2956000	2956200	E51
chr16	2956200	2956400	E30
chr16	2956400	2956600	E38
chr16	2956600	2957000	E77
chr16	2957000	2957200	E31
chr16	2957200	2957400	E23
chr16	2957400	2957600	E82
chr16	2957600	2957800	E25
chr16	2957800	2958000	E44
chr16	2958000	2958400	E48
chr16	2958400	2961000	E74
chr16	2961000	2961200	E38
chr16	2961200	2961400	E30
chr16	2961400	2961800	E28
chr16	2961800	2962200	E19
chr16	2962200	2962600	E20
chr16	2962600	2962800	E21
chr16	2962800	2963200	E29
chr16	2963200	2963400	E36
chr16	2963400	2963600	E44
chr16	2963600	2964000	E48
chr16	2964000	2964400	E74
chr16	2964400	2964600	E45
chr16	2964600	2965600	E82
chr16	2965600	2966800	E83
chr16	2966800	2968000	E82
chr16	2968000	2968200	E44
chr16	2968200	2969600	E74
chr16	2969600	2969800	E77
chr16	2969800	2970000	E23
chr16	2970000	2970200	E82
chr16	2970200	2970400	E74
chr16	2970400	2970600	E72
chr16	2970600	2976400	E74
chr16	2976400	2976800	E82
chr16	2976800	2977000	E41
chr16	2977000	2977200	E33
chr16	2977200	2977400	E36
chr16	2977400	2977600	E56
chr16	2977600	2977800	E38
chr16	2977800	2978000	E82
chr16	2978000	2978200	E44
chr16	2978200	2978400	E6
chr16	2978400	2978600	E49
chr16	2978600	2978800	E74
chr16	2978800	2979000	E45
chr16	2979000	2979200	E74
chr16	2979200	2979400	E72
chr16	2979400	2980400	E74
chr16	2980400	2980600	E72
chr16	2980600	2982400	E74
chr16	2982400	2982600	E45
chr16	2982600	2984200	E74
chr16	2984200	2984400	E48
chr16	2984400	2985000	E74
chr16	2985000	2985200	E46
chr16	2985200	2985400	E72
chr16	2985400	2985600	E71
chr16	2985600	2985800	E74
chr16	2985800	2986000	E72
chr16	2986000	2986400	E74
chr16	2986400	2986600	E46
chr16	2986600	2988600	E74
chr16	2988600	2988800	E48
chr16	2988800	2989200	E45
chr16	2989200	2989400	E48
chr16	2989400	2989600	E77
chr16	2989600	2990400	E74
chr16	2990400	2990600	E48
chr16	2990600	2990800	E37
chr16	2990800	2991400	E55
chr16	2991400	2991600	E36
chr16	2991600	2991800	E35
chr16	2991800	2992000	E33
chr16	2992000	2992200	E34
chr16	2992200	2992400	E35
chr16	2992400	2992600	E55
chr16	2992600	2993200	E74
chr16	2993200	2993400	E48
chr16	2993400	2993800	E74
chr16	2993800	2994000	E72
chr16	2994000	2996600	E74
chr16	2996600	2996800	E81
chr16	2996800	2998200	E74
chr16	2998200	2998400	E77
chr16	2998400	2998600	E74
chr16	2998600	2998800	E48
chr16	2998800	2999000	E72
chr16	2999000	2999200	E74
chr16	2999200	2999400	E72
chr16	2999400	3000800	E74
chr16	3000800	3001000	E72
chr16	3001000	3001600	E74
chr16	3001600	3001800	E46
chr16	3001800	3002600	E74
chr16	3002600	3002800	E48
chr16	3002800	3003400	E74
chr16	3003400	3003600	E38
chr16	3003600	3004000	E40
chr16	3004000	3004200	E42
chr16	3004200	3004400	E35
chr16	3004400	3004800	E36
chr16	3004800	3005000	E44
chr16	3005000	3005200	E55
chr16	3005200	3005600	E74
chr16	3005600	3005800	E55
chr16	3005800	3006200	E37
chr16	3006200	3006400	E25
chr16	3006400	3006600	E82
chr16	3006600	3006800	E25
chr16	3006800	3007000	E82
chr16	3007000	3007400	E74
chr16	3007400	3007600	E48
chr16	3007600	3007800	E44
chr16	3007800	3009200	E74
chr16	3009200	3009400	E71
chr16	3009400	3010600	E74
chr16	3010600	3010800	E38
chr16	3010800	3011400	E55
chr16	3011400	3011600	E38
chr16	3011600	3011800	E56
chr16	3011800	3012200	E7
chr16	3012200	3012400	E6
chr16	3012400	3012600	E44
chr16	3012600	3012800	E36
chr16	3012800	3013200	E33
chr16	3013200	3013400	E30
chr16	3013400	3015000	E29
chr16	3015000	3015200	E30
chr16	3015200	3015400	E33
chr16	3015400	3015600	E43
chr16	3015600	3015800	E42
chr16	3015800	3016000	E59
chr16	3016000	3016200	E42
chr16	3016200	3017000	E34
chr16	3017000	3017200	E42
chr16	3017200	3017400	E34
chr16	3017400	3017600	E35
chr16	3017600	3017800	E34
chr16	3017800	3018000	E42
chr16	3018000	3018400	E59
chr16	3018400	3018600	E43
chr16	3018600	3019200	E85
chr16	3019200	3019600	E20
chr16	3019600	3019800	E19
chr16	3019800	3020200	E85
chr16	3020200	3020400	E28
chr16	3020400	3020600	E85
chr16	3020600	3020800	E29
chr16	3020800	3021200	E27
chr16	3021200	3021600	E35
chr16	3021600	3021800	E56
chr16	3021800	3022000	E37
chr16	3022000	3022200	E34
chr16	3022200	3022400	E45
chr16	3022400	3022800	E82
chr16	3022800	3023000	E38
chr16	3023000	3023400	E55
chr16	3023400	3023600	E38
chr16	3023600	3023800	E55
chr16	3023800	3024000	E77
chr16	3024000	3024600	E74
chr16	3024600	3024800	E72
chr16	3024800	3025000	E74
chr16	3025000	3025200	E79
chr16	3025200	3026600	E74
chr16	3026600	3026800	E72
chr16	3026800	3027000	E44
chr16	3027000	3027200	E74
chr16	3027200	3027400	E72
chr16	3027400	3027600	E74
chr16	3027600	3027800	E46
chr16	3027800	3028000	E79
chr16	3028000	3028200	E48
chr16	3028200	3028600	E35
chr16	3028600	3028800	E34
chr16	3028800	3029000	E35
chr16	3029000	3029200	E30
chr16	3029200	3029400	E29
chr16	3029400	3029600	E28
chr16	3029600	3029800	E20
chr16	3029800	3030000	E19
chr16	3030000	3030400	E20
chr16	3030400	3030600	E19
chr16	3030600	3030800	E20
chr16	3030800	3031200	E85
chr16	3031200	3031400	E30
chr16	3031400	3031600	E33
chr16	3031600	3031800	E54
chr16	3031800	3032000	E37
chr16	3032000	3032200	E55
chr16	3032200	3032600	E74
chr16	3032600	3032800	E44
chr16	3032800	3033200	E34
chr16	3033200	3033400	E41
chr16	3033400	3033600	E43
chr16	3033600	3033800	E51
chr16	3033800	3034000	E30
chr16	3034000	3034200	E43
chr16	3034200	3034400	E34
chr16	3034400	3034600	E72
chr16	3034600	3035000	E74
chr16	3035000	3035200	E72
chr16	3035200	3036800	E74
chr16	3036800	3037000	E72
chr16	3037000	3038200	E74
chr16	3038200	3038400	E72
chr16	3038400	3039600	E74
chr16	3039600	3039800	E72
chr16	3039800	3044400	E74
chr16	3044400	3044600	E79
chr16	3044600	3044800	E74
chr16	3044800	3045000	E72
chr16	3045000	3046400	E74
chr16	3046400	3046600	E72
chr16	3046600	3047200	E74
chr16	3047200	3047400	E72
chr16	3047400	3049000	E74
chr16	3049000	3049200	E77
chr16	3049200	3049400	E74
chr16	3049400	3049600	E45
chr16	3049600	3049800	E74
chr16	3049800	3050000	E71
chr16	3050000	3050200	E74
chr16	3050200	3050400	E34
chr16	3050400	3050600	E78
chr16	3050600	3051200	E74
chr16	3051200	3051400	E45
chr16	3051400	3051600	E72
chr16	3051600	3052400	E74
chr16	3052400	3052600	E71
chr16	3052600	3052800	E74
chr16	3052800	3053000	E71
chr16	3053000	3053400	E74
chr16	3053400	3053600	E35
chr16	3053600	3053800	E70
chr16	3053800	3054200	E32
chr16	3054200	3054400	E28
chr16	3054400	3054800	E21
chr16	3054800	3055000	E28
chr16	3055000	3055200	E67
chr16	3055200	3055400	E1
chr16	3055400	3055600	E3
chr16	3055600	3055800	E66
chr16	3055800	3056000	E65
chr16	3056000	3056400	E66
chr16	3056400	3057000	E65
chr16	3057000	3057200	E1
chr16	3057200	3057400	E2
chr16	3057400	3058800	E65
chr16	3058800	3059000	E66
chr16	3059000	3059200	E41
chr16	3059200	3059400	E7
chr16	3059400	3059600	E82
chr16	3059600	3059800	E48
chr16	3059800	3062200	E74
chr16	3062200	3062600	E72
chr16	3062600	3063000	E74
chr16	3063000	3063400	E48
chr16	3063400	3064400	E74
chr16	3064400	3064600	E78
chr16	3064600	3065200	E74
chr16	3065200	3065400	E72
chr16	3065400	3065600	E45
chr16	3065600	3065800	E74
chr16	3065800	3066000	E48
chr16	3066000	3066600	E74
chr16	3066600	3066800	E48
chr16	3066800	3067600	E74
chr16	3067600	3067800	E48
chr16	3067800	3068000	E35
chr16	3068000	3068400	E34
chr16	3068400	3068600	E41
chr16	3068600	3068800	E35
chr16	3068800	3069000	E48
chr16	3069000	3069200	E38
chr16	3069200	3069400	E48
chr16	3069400	3069600	E44
chr16	3069600	3069800	E34
chr16	3069800	3070000	E51
chr16	3070000	3070400	E28
chr16	3070400	3070600	E20
chr16	3070600	3070800	E28
chr16	3070800	3071200	E29
chr16	3071200	3071400	E28
chr16	3071400	3071600	E30
chr16	3071600	3071800	E43
chr16	3071800	3072000	E66
chr16	3072000	3072400	E65
chr16	3072400	3072600	E66
chr16	3072600	3072800	E1
chr16	3072800	3073000	E65
chr16	3073000	3073200	E1
chr16	3073200	3073400	E51
chr16	3073400	3073800	E85
chr16	3073800	3074600	E20
chr16	3074600	3074800	E28
chr16	3074800	3075000	E33
chr16	3075000	3075200	E35
chr16	3075200	3075400	E45
chr16	3075400	3075600	E46
chr16	3075600	3075800	E79
chr16	3075800	3076200	E74
chr16	3076200	3076400	E45
chr16	3076400	3077400	E74
chr16	3077400	3077600	E45
chr16	3077600	3077800	E72
chr16	3077800	3078000	E34
chr16	3078000	3078200	E41
chr16	3078200	3078800	E34
chr16	3078800	3079200	E55
chr16	3079200	3079400	E48
chr16	3079400	3079600	E36
chr16	3079600	3079800	E38
chr16	3079800	3080000	E36
chr16	3080000	3080200	E44
chr16	3080200	3081000	E74
chr16	3081000	3081200	E48
chr16	3081200	3081400	E46
chr16	3081400	3081600	E34
chr16	3081600	3081800	E55
chr16	3081800	3082000	E38
chr16	3082000	3082200	E55
chr16	3082200	3082400	E54
chr16	3082400	3082600	E55
chr16	3082600	3083000	E54
chr16	3083000	3083200	E53
chr16	3083200	3083400	E55
chr16	3083400	3083600	E54
chr16	3083600	3086200	E74
chr16	3086200	3086400	E44
chr16	3086400	3086600	E34
chr16	3086600	3087200	E74
chr16	3087200	3087400	E38
chr16	3087400	3087600	E48
chr16	3087600	3087800	E44
chr16	3087800	3088400	E74
chr16	3088400	3088600	E75
chr16	3088600	3089400	E74
chr16	3089400	3089600	E48
chr16	3089600	3090800	E74
chr16	3090800	3091000	E48
chr16	3091000	3091200	E45
chr16	3091200	3092000	E74
chr16	3092000	3092200	E48
chr16	3092200	3093000	E82
chr16	3093000	3093600	E74
chr16	3093600	3094200	E82
chr16	3094200	3094400	E7
chr16	3094400	3094600	E82
chr16	3094600	3094800	E38
chr16	3094800	3095200	E36
chr16	3095200	3095600	E30
chr16	3095600	3096000	E29
chr16	3096000	3096200	E28
chr16	3096200	3096600	E29
chr16	3096600	3096800	E30
chr16	3096800	3097000	E32
chr16	3097000	3097200	E36
chr16	3097200	3097400	E54
chr16	3097400	3097600	E36
chr16	3097600	3097800	E55
chr16	3097800	3098000	E74
chr16	3098000	3098200	E77
chr16	3098200	3098800	E74
chr16	3098800	3099000	E71
chr16	3099000	3100200	E74
chr16	3100200	3100400	E48
chr16	3100400	3100600	E55
chr16	3100600	3101000	E35
chr16	3101000	3101400	E36
chr16	3101400	3101600	E34
chr16	3101600	3102200	E7
chr16	3102200	3102600	E82
chr16	3102600	3102800	E44
chr16	3102800	3103000	E7
chr16	3103000	3103200	E41
chr16	3103200	3103400	E82
chr16	3103400	3103600	E44
chr16	3103600	3103800	E49
chr16	3103800	3104000	E34
chr16	3104000	3104200	E74
chr16	3104200	3104400	E72
chr16	3104400	3104600	E74
chr16	3104600	3104800	E34
chr16	3104800	3105000	E41
chr16	3105000	3105800	E66
chr16	3105800	3106000	E41
chr16	3106000	3106200	E34
chr16	3106200	3106400	E44
chr16	3106400	3106800	E34
chr16	3106800	3107000	E38
chr16	3107000	3107200	E36
chr16	3107200	3107400	E55
chr16	3107400	3107600	E37
chr16	3107600	3107800	E38
chr16	3107800	3108000	E23
chr16	3108000	3108200	E30
chr16	3108200	3108600	E29
chr16	3108600	3108800	E28
chr16	3108800	3109400	E20
chr16	3109400	3109800	E85
chr16	3109800	3110000	E65
chr16	3110000	3110200	E66
chr16	3110200	3110400	E5
chr16	3110400	3110600	E39
chr16	3110600	3110800	E8
chr16	3110800	3111000	E7
chr16	3111000	3111400	E13
chr16	3111400	3113200	E82
chr16	3113200	3113400	E25
chr16	3113400	3113800	E82
chr16	3113800	3114000	E38
chr16	3114000	3114200	E37
chr16	3114200	3114400	E82
chr16	3114400	3114600	E13
chr16	3114600	3114800	E16
chr16	3114800	3115000	E70
chr16	3115000	3115200	E17
chr16	3115200	3115800	E85
chr16	3115800	3116000	E20
chr16	3116000	3116400	E28
chr16	3116400	3116600	E21
chr16	3116600	3116800	E29
chr16	3116800	3117000	E26
chr16	3117000	3117200	E24
chr16	3117200	3117800	E51
chr16	3117800	3118000	E70
chr16	3118000	3118200	E57
chr16	3118200	3118400	E33
chr16	3118400	3118600	E16
chr16	3118600	3118800	E39
chr16	3118800	3119000	E38
chr16	3119000	3119800	E55
chr16	3119800	3120000	E84
chr16	3120000	3121400	E55
chr16	3121400	3121600	E48
chr16	3121600	3121800	E56
chr16	3121800	3122000	E38
chr16	3122000	3122200	E9
chr16	3122200	3122400	E3
chr16	3122400	3122600	E50
chr16	3122600	3122800	E7
chr16	3122800	3123000	E39
chr16	3123000	3123200	E68
chr16	3123200	3123400	E62
chr16	3123400	3123600	E65
chr16	3123600	3123800	E66
chr16	3123800	3124000	E3
chr16	3124000	3124200	E66
chr16	3124200	3124400	E65
chr16	3124400	3124600	E63
chr16	3124600	3124800	E67
chr16	3124800	3125000	E85
chr16	3125000	3125200	E67
chr16	3125200	3125600	E85
chr16	3125600	3125800	E67
chr16	3125800	3126000	E64
chr16	3126000	3126200	E63
chr16	3126200	3126400	E64
chr16	3126400	3127600	E67
chr16	3127600	3127800	E64
chr16	3127800	3128400	E65
chr16	3128400	3128600	E66
chr16	3128600	3128800	E62
chr16	3128800	3129000	E68
chr16	3129000	3129200	E12
chr16	3129200	3129400	E8
chr16	3129400	3129600	E6
chr16	3129600	3130000	E44
chr16	3130000	3130200	E13
chr16	3130200	3130400	E16
chr16	3130400	3130600	E82
chr16	3130600	3130800	E13
chr16	3130800	3131000	E39
chr16	3131000	3131200	E68
chr16	3131200	3131400	E62
chr16	3131400	3131600	E40
chr16	3131600	3131800	E7
chr16	3131800	3132000	E45
chr16	3132000	3132200	E82
chr16	3132200	3132600	E7
chr16	3132600	3132800	E77
chr16	3132800	3133000	E36
chr16	3133000	3133200	E55
chr16	3133200	3133400	E48
chr16	3133400	3133600	E74
chr16	3133600	3133800	E75
chr16	3133800	3134000	E44
chr16	3134000	3134200	E13
chr16	3134200	3134400	E37
chr16	3134400	3134600	E38
chr16	3134600	3135000	E55
chr16	3135000	3135200	E36
chr16	3135200	3135400	E44
chr16	3135400	3135600	E39
chr16	3135600	3135800	E38
chr16	3135800	3136000	E82
chr16	3136000	3136200	E44
chr16	3136200	3136600	E6
chr16	3136600	3136800	E5
chr16	3136800	3137000	E50
chr16	3137000	3137200	E66
chr16	3137200	3137600	E41
chr16	3137600	3138000	E50
chr16	3138000	3138200	E6
chr16	3138200	3138400	E13
chr16	3138400	3138600	E44
chr16	3138600	3138800	E48
chr16	3138800	3139400	E74
chr16	3139400	3139600	E72
chr16	3139600	3141600	E74
chr16	3141600	3141800	E46
chr16	3141800	3142000	E74
chr16	3142000	3142200	E45
chr16	3142200	3143200	E82
chr16	3143200	3143400	E7
chr16	3143400	3143600	E12
chr16	3143600	3144000	E83
chr16	3144000	3144200	E8
chr16	3144200	3144400	E82
chr16	3144400	3144600	E7
chr16	3144600	3144800	E82
chr16	3144800	3145000	E31
chr16	3145000	3145200	E84
chr16	3145200	3145400	E39
chr16	3145400	3145600	E35
chr16	3145600	3145800	E34
chr16	3145800	3146400	E66
chr16	3146400	3146600	E62
chr16	3146600	3147200	E82
chr16	3147200	3147600	E38
chr16	3147600	3147800	E55
chr16	3147800	3148000	E44
chr16	3148000	3148400	E82
chr16	3148400	3148600	E46
chr16	3148600	3148800	E82
chr16	3148800	3149200	E6
chr16	3149200	3149400	E82
chr16	3149400	3149600	E6
chr16	3149600	3149800	E5
chr16	3149800	3150000	E43
chr16	3150000	3150200	E85
chr16	3150200	3150400	E41
chr16	3150400	3150600	E67
chr16	3150600	3150800	E85
chr16	3150800	3151000	E64
chr16	3151000	3151400	E65
chr16	3151400	3151600	E70
chr16	3151600	3151800	E67
chr16	3151800	3152200	E64
chr16	3152200	3152400	E60
chr16	3152400	3152600	E62
chr16	3152600	3152800	E68
chr16	3152800	3153000	E9
chr16	3153000	3153200	E68
chr16	3153200	3153600	E40
chr16	3153600	3153800	E41
chr16	3153800	3154000	E40
chr16	3154000	3154200	E8
chr16	3154200	3154400	E6
chr16	3154400	3154600	E82
chr16	3154600	3154800	E7
chr16	3154800	3155200	E82
chr16	3155200	3155600	E39
chr16	3155600	3155800	E41
chr16	3155800	3156000	E67
chr16	3156000	3156400	E85
chr16	3156400	3156600	E20
chr16	3156600	3157000	E26
chr16	3157000	3157200	E29
chr16	3157200	3157400	E30
chr16	3157400	3157600	E33
chr16	3157600	3159000	E74
chr16	3159000	3159200	E45
chr16	3159200	3161200	E74
chr16	3161200	3161600	E82
chr16	3161600	3161800	E6
chr16	3161800	3162000	E8
chr16	3162000	3162200	E70
chr16	3162200	3162400	E17
chr16	3162400	3162800	E21
chr16	3162800	3163000	E28
chr16	3163000	3163200	E21
chr16	3163200	3163400	E30
chr16	3163400	3163600	E23
chr16	3163600	3164000	E25
chr16	3164000	3164200	E79
chr16	3164200	3164400	E46
chr16	3164400	3165800	E74
chr16	3165800	3166000	E72
chr16	3166000	3167400	E74
chr16	3167400	3167600	E71
chr16	3167600	3168400	E74
chr16	3168400	3168800	E84
chr16	3168800	3169400	E74
chr16	3169400	3169600	E77
chr16	3169600	3169800	E45
chr16	3169800	3170000	E74
chr16	3170000	3170200	E72
chr16	3170200	3170400	E34
chr16	3170400	3170800	E74
chr16	3170800	3171000	E48
chr16	3171000	3171200	E74
chr16	3171200	3171400	E44
chr16	3171400	3171600	E72
chr16	3171600	3171800	E49
chr16	3171800	3172400	E74
chr16	3172400	3172600	E55
chr16	3172600	3172800	E38
chr16	3172800	3173000	E76
chr16	3173000	3173200	E37
chr16	3173200	3173400	E35
chr16	3173400	3173600	E50
chr16	3173600	3173800	E43
chr16	3173800	3174000	E29
chr16	3174000	3174200	E28
chr16	3174200	3174400	E21
chr16	3174400	3175000	E20
chr16	3175000	3175200	E85
chr16	3175200	3175400	E28
chr16	3175400	3175600	E43
chr16	3175600	3175800	E35
chr16	3175800	3176000	E36
chr16	3176000	3177800	E74
chr16	3177800	3178200	E82
chr16	3178200	3178400	E7
chr16	3178400	3178600	E13
chr16	3178600	3178800	E27
chr16	3178800	3179000	E30
chr16	3179000	3179200	E28
chr16	3179200	3179800	E85
chr16	3179800	3180000	E51
chr16	3180000	3180200	E41
chr16	3180200	3180400	E82
chr16	3180400	3180600	E7
chr16	3180600	3180800	E45
chr16	3180800	3181400	E74
chr16	3181400	3181600	E48
chr16	3181600	3181800	E74
chr16	3181800	3182000	E82
chr16	3182000	3182400	E25
chr16	3182400	3182600	E31
chr16	3182600	3182800	E38
chr16	3182800	3183000	E48
chr16	3183000	3183200	E56
chr16	3183200	3183400	E35
chr16	3183400	3183800	E30
chr16	3183800	3184000	E26
chr16	3184000	3184200	E21
chr16	3184200	3184800	E19
chr16	3184800	3185000	E20
chr16	3185000	3185200	E21
chr16	3185200	3185400	E85
chr16	3185400	3185600	E19
chr16	3185600	3185800	E21
chr16	3185800	3186200	E29
chr16	3186200	3186400	E38
chr16	3186400	3186600	E36
chr16	3186600	3188400	E74
chr16	3188400	3188600	E78
chr16	3188600	3190800	E74
chr16	3190800	3191200	E72
chr16	3191200	3193400	E74
chr16	3193400	3193600	E71
chr16	3193600	3194400	E74
chr16	3194400	3194600	E45
chr16	3194600	3195400	E74
chr16	3195400	3195600	E48
chr16	3195600	3197400	E74
chr16	3197400	3197600	E48
chr16	3197600	3198600	E74
chr16	3198600	3198800	E46
chr16	3198800	3199200	E74
chr16	3199200	3199400	E34
chr16	3199400	3199600	E30
chr16	3199600	3199800	E28
chr16	3199800	3200400	E85
chr16	3200400	3200600	E20
chr16	3200600	3200800	E51
chr16	3200800	3201000	E85
chr16	3201000	3201200	E28
chr16	3201200	3202000	E29
chr16	3202000	3202200	E28
chr16	3202200	3202400	E29
chr16	3202400	3202600	E24
chr16	3202600	3202800	E28
chr16	3202800	3203000	E24
chr16	3203000	3203200	E30
chr16	3203200	3203400	E25
chr16	3203400	3203600	E38
chr16	3203600	3203800	E55
chr16	3203800	3204000	E38
chr16	3204000	3204200	E48
chr16	3204200	3205200	E74
chr16	3205200	3205400	E46
chr16	3205400	3207000	E74
chr16	3207000	3207200	E32
chr16	3207200	3207400	E23
chr16	3207400	3207600	E30
chr16	3207600	3208200	E29
chr16	3208200	3208800	E85
chr16	3208800	3209000	E28
chr16	3209000	3209200	E85
chr16	3209200	3209400	E20
chr16	3209400	3209800	E28
chr16	3209800	3210000	E29
chr16	3210000	3210200	E51
chr16	3210200	3210400	E43
chr16	3210400	3211000	E33
chr16	3211000	3211200	E52
chr16	3211200	3211400	E33
chr16	3211400	3211800	E82
chr16	3211800	3212000	E48
chr16	3212000	3212200	E35
chr16	3212200	3212400	E38
chr16	3212400	3212800	E55
chr16	3212800	3213000	E13
chr16	3213000	3213200	E82
chr16	3213200	3213400	E7
chr16	3213400	3213600	E44
chr16	3213600	3214000	E45
chr16	3214000	3214200	E38
chr16	3214200	3214400	E45
chr16	3214400	3214600	E48
chr16	3214600	3214800	E74
chr16	3214800	3215200	E82
chr16	3215200	3215400	E38
chr16	3215400	3215600	E40
chr16	3215600	3215800	E60
chr16	3215800	3216000	E85
chr16	3216000	3216200	E51
chr16	3216200	3216400	E32
chr16	3216400	3216600	E84
chr16	3216600	3217400	E74
chr16	3217400	3217600	E72
chr16	3217600	3219800	E74
chr16	3219800	3220000	E32
chr16	3220000	3220200	E23
chr16	3220200	3220400	E30
chr16	3220400	3220600	E29
chr16	3220600	3221600	E28
chr16	3221600	3222000	E85
chr16	3222000	3222200	E51
chr16	3222200	3222400	E28
chr16	3222400	3222600	E51
chr16	3222600	3222800	E29
chr16	3222800	3223000	E32
chr16	3223000	3223200	E37
chr16	3223200	3223600	E35
chr16	3223600	3223800	E43
chr16	3223800	3224000	E51
chr16	3224000	3224800	E28
chr16	3224800	3225200	E30
chr16	3225200	3225600	E29
chr16	3225600	3226000	E38
chr16	3226000	3227000	E55
chr16	3227000	3227200	E44
chr16	3227200	3227400	E74
chr16	3227400	3227600	E72
chr16	3227600	3229000	E74
chr16	3229000	3229200	E46
chr16	3229200	3229800	E74
chr16	3229800	3230000	E79
chr16	3230000	3230200	E74
chr16	3230200	3230400	E48
chr16	3230400	3230800	E55
chr16	3230800	3231000	E36
chr16	3231000	3231200	E38
chr16	3231200	3231400	E55
chr16	3231400	3231800	E74
chr16	3231800	3232000	E71
chr16	3232000	3232200	E55
chr16	3232200	3232400	E38
chr16	3232400	3232600	E35
chr16	3232600	3232800	E27
chr16	3232800	3233000	E26
chr16	3233000	3233400	E29
chr16	3233400	3233600	E26
chr16	3233600	3234000	E29
chr16	3234000	3234200	E26
chr16	3234200	3234400	E24
chr16	3234400	3234600	E29
chr16	3234600	3234800	E27
chr16	3234800	3235000	E33
chr16	3235000	3235800	E74
chr16	3235800	3236000	E77
chr16	3236000	3236800	E74
chr16	3236800	3237000	E48
chr16	3237000	3237200	E45
chr16	3237200	3237400	E44
chr16	3237400	3237600	E31
chr16	3237600	3237800	E27
chr16	3237800	3238000	E29
chr16	3238000	3238200	E26
chr16	3238200	3239200	E28
chr16	3239200	3239400	E85
chr16	3239400	3239600	E28
chr16	3239600	3240400	E29
chr16	3240400	3240600	E27
chr16	3240600	3240800	E26
chr16	3240800	3241200	E24
chr16	3241200	3241400	E26
chr16	3241400	3241600	E24
chr16	3241600	3242000	E29
chr16	3242000	3242200	E27
chr16	3242200	3242400	E31
chr16	3242400	3242600	E25
chr16	3242600	3242800	E48
chr16	3242800	3243000	E74
chr16	3243000	3243200	E45
chr16	3243200	3246200	E74
chr16	3246200	3246400	E80
chr16	3246400	3249400	E74
chr16	3249400	3249600	E48
chr16	3249600	3249800	E72
chr16	3249800	3255600	E74
chr16	3255600	3255800	E72
chr16	3255800	3256200	E74
chr16	3256200	3256400	E72
chr16	3256400	3259600	E74
chr16	3259600	3259800	E46
chr16	3259800	3260200	E74
chr16	3260200	3260400	E71
chr16	3260400	3260600	E72
chr16	3260600	3261200	E74
chr16	3261200	3261400	E49
chr16	3261400	3261600	E74
chr16	3261600	3261800	E72
chr16	3261800	3264600	E74
chr16	3264600	3264800	E37
chr16	3264800	3265200	E55
chr16	3265200	3265400	E84
chr16	3265400	3265800	E55
chr16	3265800	3266000	E44
chr16	3266000	3266200	E82
chr16	3266200	3267800	E74
chr16	3267800	3268000	E46
chr16	3268000	3269000	E74
chr16	3269000	3269200	E78
chr16	3269200	3270200	E74
chr16	3270200	3270400	E72
chr16	3270400	3271400	E74
chr16	3271400	3271600	E75
chr16	3271600	3272200	E74
chr16	3272200	3272400	E13
chr16	3272400	3273600	E74
chr16	3273600	3273800	E46
chr16	3273800	3277400	E74
chr16	3277400	3277600	E72
chr16	3277600	3279000	E74
chr16	3279000	3279200	E78
chr16	3279200	3280600	E74
chr16	3280600	3280800	E45
chr16	3280800	3281600	E74
chr16	3281600	3281800	E72
chr16	3281800	3282000	E74
chr16	3282000	3282200	E44
chr16	3282200	3282400	E48
chr16	3282400	3282600	E74
chr16	3282600	3282800	E71
chr16	3282800	3283400	E74
chr16	3283400	3283600	E36
chr16	3283600	3283800	E38
chr16	3283800	3284000	E35
chr16	3284000	3284200	E30
chr16	3284200	3284400	E29
chr16	3284400	3284600	E21
chr16	3284600	3284800	E19
chr16	3284800	3285000	E20
chr16	3285000	3285200	E19
chr16	3285200	3285600	E20
chr16	3285600	3286000	E82
chr16	3286000	3286200	E45
chr16	3286200	3286400	E77
chr16	3286400	3287800	E74
chr16	3287800	3288000	E48
chr16	3288000	3290200	E74
chr16	3290200	3290400	E46
chr16	3290400	3292000	E74
chr16	3292000	3292200	E72
chr16	3292200	3293200	E74
chr16	3293200	3293400	E72
chr16	3293400	3293600	E71
chr16	3293600	3294400	E74
chr16	3294400	3294600	E72
chr16	3294600	3295200	E74
chr16	3295200	3295400	E77
chr16	3295400	3297000	E74
chr16	3297000	3297200	E49
chr16	3297200	3300000	E74
chr16	3300000	3300200	E48
chr16	3300200	3300600	E74
chr16	3300600	3300800	E72
chr16	3300800	3301200	E74
chr16	3301200	3301400	E72
chr16	3301400	3301600	E45
chr16	3301600	3301800	E72
chr16	3301800	3302200	E74
chr16	3302200	3302400	E72
chr16	3302400	3302600	E77
chr16	3302600	3302800	E74
chr16	3302800	3303000	E72
chr16	3303000	3305000	E74
chr16	3305000	3305200	E72
chr16	3305200	3308000	E74
chr16	3308000	3308200	E71
chr16	3308200	3308400	E74
chr16	3308400	3308600	E46
chr16	3308600	3308800	E72
chr16	3308800	3310600	E74
chr16	3310600	3311000	E72
chr16	3311000	3312200	E74
chr16	3312200	3312600	E82
chr16	3312600	3312800	E36
chr16	3312800	3313000	E82
chr16	3313000	3313200	E25
chr16	3313200	3313400	E28
chr16	3313400	3313800	E85
chr16	3313800	3314000	E20
chr16	3314000	3314200	E19
chr16	3314200	3314800	E20
chr16	3314800	3315000	E85
chr16	3315000	3315200	E28
chr16	3315200	3315400	E30
chr16	3315400	3315600	E82
chr16	3315600	3315800	E25
chr16	3315800	3316400	E74
chr16	3316400	3316600	E48
chr16	3316600	3318800	E74
chr16	3318800	3319000	E72
chr16	3319000	3321600	E74
chr16	3321600	3322000	E72
chr16	3322000	3323800	E74
chr16	3323800	3324000	E71
chr16	3324000	3325200	E55
chr16	3325200	3325400	E48
chr16	3325400	3328600	E74
chr16	3328600	3328800	E76
chr16	3328800	3329000	E48
chr16	3329000	3330200	E74
chr16	3330200	3330400	E71
chr16	3330400	3331400	E74
chr16	3331400	3331600	E84
chr16	3331600	3331800	E82
chr16	3331800	3332000	E44
chr16	3332000	3332200	E8
chr16	3332200	3332400	E28
chr16	3332400	3332800	E20
chr16	3332800	3333000	E19
chr16	3333000	3333400	E85
chr16	3333400	3333800	E20
chr16	3333800	3334000	E85
chr16	3334000	3334200	E19
chr16	3334200	3334400	E24
chr16	3334400	3335000	E29
chr16	3335000	3335200	E27
chr16	3335200	3335400	E36
chr16	3335400	3335600	E32
chr16	3335600	3335800	E25
chr16	3335800	3336000	E82
chr16	3336000	3336200	E45
chr16	3336200	3336400	E72
chr16	3336400	3337200	E74
chr16	3337200	3337400	E44
chr16	3337400	3337600	E82
chr16	3337600	3339800	E74
chr16	3339800	3340000	E79
chr16	3340000	3341600	E74
chr16	3341600	3341800	E25
chr16	3341800	3342000	E82
chr16	3342000	3342600	E48
chr16	3342600	3343000	E74
chr16	3343000	3343200	E45
chr16	3343200	3344200	E74
chr16	3344200	3344400	E7
chr16	3344400	3348000	E74
chr16	3348000	3348200	E13
chr16	3348200	3348400	E82
chr16	3348400	3348600	E25
chr16	3348600	3351000	E74
chr16	3351000	3351200	E48
chr16	3351200	3352200	E74
chr16	3352200	3352400	E46
chr16	3352400	3352600	E55
chr16	3352600	3353400	E74
chr16	3353400	3353600	E38
chr16	3353600	3354200	E55
chr16	3354200	3354400	E36
chr16	3354400	3354600	E31
chr16	3354600	3354800	E24
chr16	3354800	3355000	E28
chr16	3355000	3355400	E85
chr16	3355400	3355800	E20
chr16	3355800	3356200	E85
chr16	3356200	3356400	E26
chr16	3356400	3356600	E30
chr16	3356600	3356800	E35
chr16	3356800	3357000	E25
chr16	3357000	3357800	E82
chr16	3357800	3358000	E38
chr16	3358000	3358200	E82
chr16	3358200	3359200	E74
chr16	3359200	3359400	E45
chr16	3359400	3360200	E74
chr16	3360200	3360400	E72
chr16	3360400	3363200	E74
chr16	3363200	3363400	E72
chr16	3363400	3367800	E74
chr16	3367800	3368000	E45
chr16	3368000	3371000	E74
chr16	3371000	3371200	E45
chr16	3371200	3371400	E74
chr16	3371400	3371600	E72
chr16	3371600	3376800	E73
chr16	3376800	3377000	E47
chr16	3377000	3378800	E73
chr16	3378800	3379000	E72
chr16	3379000	3380800	E74
chr16	3380800	3381000	E6
chr16	3381000	3381200	E44
chr16	3381200	3382400	E74
chr16	3382400	3382600	E72
chr16	3382600	3382800	E74
chr16	3382800	3383000	E46
chr16	3383000	3386800	E74
chr16	3386800	3387000	E72
chr16	3387000	3393000	E73
chr16	3393000	3393200	E72
chr16	3393200	3395400	E74
chr16	3395400	3395600	E72
chr16	3395600	3398400	E74
chr16	3398400	3398600	E48
chr16	3398600	3399800	E74
chr16	3399800	3400000	E45
chr16	3400000	3400400	E74
chr16	3400400	3400600	E48
chr16	3400600	3403600	E74
chr16	3403600	3403800	E48
chr16	3403800	3404800	E74
chr16	3404800	3405000	E72
chr16	3405000	3406400	E74
chr16	3406400	3406600	E72
chr16	3406600	3407400	E74
chr16	3407400	3407600	E72
chr16	3407600	3409000	E74
chr16	3409000	3409200	E72
chr16	3409200	3413800	E74
chr16	3413800	3414000	E25
chr16	3414000	3414400	E82
chr16	3414400	3414600	E25
chr16	3414600	3414800	E24
chr16	3414800	3415000	E30
chr16	3415000	3415200	E24
chr16	3415200	3415400	E28
chr16	3415400	3415600	E26
chr16	3415600	3415800	E24
chr16	3415800	3416200	E82
chr16	3416200	3416400	E48
chr16	3416400	3419200	E74
chr16	3419200	3419400	E47
chr16	3419400	3430200	E73
chr16	3430200	3430400	E47
chr16	3430400	3430600	E73
chr16	3430600	3430800	E80
chr16	3430800	3435600	E73
chr16	3435600	3435800	E72
chr16	3435800	3436400	E74
chr16	3436400	3436600	E72
chr16	3436600	3440200	E74
chr16	3440200	3440400	E72
chr16	3440400	3442000	E74
chr16	3442000	3442200	E44
chr16	3442200	3444000	E74
chr16	3444000	3444200	E45
chr16	3444200	3444600	E74
chr16	3444600	3444800	E49
chr16	3444800	3447000	E74
chr16	3447000	3447200	E44
chr16	3447200	3447400	E48
chr16	3447400	3449000	E74
chr16	3449000	3449200	E77
chr16	3449200	3449400	E44
chr16	3449400	3449600	E82
chr16	3449600	3449800	E27
chr16	3449800	3450200	E29
chr16	3450200	3450400	E28
chr16	3450400	3450600	E20
chr16	3450600	3450800	E19
chr16	3450800	3451000	E20
chr16	3451000	3451200	E21
chr16	3451200	3451400	E85
chr16	3451400	3451800	E19
chr16	3451800	3452000	E85
chr16	3452000	3452200	E29
chr16	3452200	3452400	E30
chr16	3452400	3452600	E35
chr16	3452600	3452800	E55
chr16	3452800	3453000	E37
chr16	3453000	3453200	E36
chr16	3453200	3453400	E44
chr16	3453400	3453600	E6
chr16	3453600	3453800	E44
chr16	3453800	3454000	E36
chr16	3454000	3454200	E55
chr16	3454200	3454400	E77
chr16	3454400	3454800	E74
chr16	3454800	3455000	E80
chr16	3455000	3457200	E74
chr16	3457200	3457400	E72
chr16	3457400	3458200	E74
chr16	3458200	3458400	E72
chr16	3458400	3458800	E74
chr16	3458800	3459000	E72
chr16	3459000	3459600	E74
chr16	3459600	3459800	E72
chr16	3459800	3462600	E74
chr16	3462600	3462800	E46
chr16	3462800	3469200	E74
chr16	3469200	3469400	E75
chr16	3469400	3469600	E45
chr16	3469600	3472200	E74
chr16	3472200	3472400	E72
chr16	3472400	3473800	E74
chr16	3473800	3474000	E48
chr16	3474000	3478400	E74
chr16	3478400	3478600	E48
chr16	3478600	3478800	E72
chr16	3478800	3479600	E74
chr16	3479600	3479800	E45
chr16	3479800	3480400	E74
chr16	3480400	3480600	E48
chr16	3480600	3481000	E74
chr16	3481000	3481200	E44
chr16	3481200	3481400	E7
chr16	3481400	3481600	E50
chr16	3481600	3482200	E41
chr16	3482200	3482400	E66
chr16	3482400	3482600	E41
chr16	3482600	3483200	E82
chr16	3483200	3483400	E13
chr16	3483400	3484000	E12
chr16	3484000	3484600	E11
chr16	3484600	3484800	E22
chr16	3484800	3485200	E12
chr16	3485200	3485400	E83
chr16	3485400	3485800	E82
chr16	3485800	3488000	E74
chr16	3488000	3488200	E25
chr16	3488200	3491000	E74
chr16	3491000	3491200	E76
chr16	3491200	3491600	E74
chr16	3491600	3491800	E37
chr16	3491800	3492400	E55
chr16	3492400	3492600	E38
chr16	3492600	3492800	E29
chr16	3492800	3493200	E20
chr16	3493200	3494000	E19
chr16	3494000	3494200	E20
chr16	3494200	3494600	E21
chr16	3494600	3494800	E24
chr16	3494800	3495000	E31
chr16	3495000	3495200	E33
chr16	3495200	3495400	E36
chr16	3495400	3496400	E82
chr16	3496400	3496600	E44
chr16	3496600	3497200	E74
chr16	3497200	3497400	E72
chr16	3497400	3497600	E74
chr16	3497600	3497800	E44
chr16	3497800	3498000	E72
chr16	3498000	3498400	E74
chr16	3498400	3498600	E76
chr16	3498600	3503000	E74
chr16	3503000	3503200	E46
chr16	3503200	3504200	E74
chr16	3504200	3504400	E46
chr16	3504400	3506000	E74
chr16	3506000	3506200	E48
chr16	3506200	3506400	E46
chr16	3506400	3506600	E44
chr16	3506600	3506800	E82
chr16	3506800	3507000	E25
chr16	3507000	3507200	E30
chr16	3507200	3507600	E85
chr16	3507600	3507800	E20
chr16	3507800	3508000	E85
chr16	3508000	3508600	E19
chr16	3508600	3508800	E20
chr16	3508800	3509600	E85
chr16	3509600	3509800	E51
chr16	3509800	3510000	E30
chr16	3510000	3510200	E32
chr16	3510200	3510400	E36
chr16	3510400	3510800	E37
chr16	3510800	3511000	E55
chr16	3511000	3511200	E36
chr16	3511200	3511400	E25
chr16	3511400	3511600	E31
chr16	3511600	3511800	E25
chr16	3511800	3512200	E82
chr16	3512200	3514000	E55
chr16	3514000	3514200	E36
chr16	3514200	3514400	E35
chr16	3514400	3514600	E82
chr16	3514600	3515800	E74
chr16	3515800	3516000	E77
chr16	3516000	3517800	E74
chr16	3517800	3518000	E80
chr16	3518000	3521400	E74
chr16	3521400	3521600	E45
chr16	3521600	3522400	E74
chr16	3522400	3522600	E71
chr16	3522600	3523400	E74
chr16	3523400	3523600	E13
chr16	3523600	3525000	E74
chr16	3525000	3525200	E45
chr16	3525200	3525800	E74
chr16	3525800	3526000	E44
chr16	3526000	3526200	E45
chr16	3526200	3527600	E74
chr16	3527600	3527800	E46
chr16	3527800	3528000	E74
chr16	3528000	3528200	E71
chr16	3528200	3531400	E74
chr16	3531400	3531600	E45
chr16	3531600	3536000	E74
chr16	3536000	3536200	E48
chr16	3536200	3537800	E74
chr16	3537800	3538000	E71
chr16	3538000	3538400	E74
chr16	3538400	3538600	E48
chr16	3538600	3538800	E72
chr16	3538800	3539000	E74
chr16	3539000	3539200	E72
chr16	3539200	3540000	E74
chr16	3540000	3540200	E72
chr16	3540200	3540400	E79
chr16	3540400	3540800	E74
chr16	3540800	3541200	E45
chr16	3541200	3541400	E48
chr16	3541400	3541600	E45
chr16	3541600	3543800	E74
chr16	3543800	3544000	E78
chr16	3544000	3546800	E74
chr16	3546800	3547000	E72
chr16	3547000	3548800	E74
chr16	3548800	3549000	E78
chr16	3549000	3549400	E74
chr16	3549400	3549600	E48
chr16	3549600	3549800	E74
chr16	3549800	3550000	E34
chr16	3550000	3550200	E3
chr16	3550200	3550400	E43
chr16	3550400	3550600	E51
chr16	3550600	3550800	E29
chr16	3550800	3551000	E26
chr16	3551000	3551200	E20
chr16	3551200	3551400	E19
chr16	3551400	3551600	E28
chr16	3551600	3551800	E29
chr16	3551800	3552200	E30
chr16	3552200	3552400	E36
chr16	3552400	3553000	E25
chr16	3553000	3553200	E50
chr16	3553200	3553400	E70
chr16	3553400	3553800	E51
chr16	3553800	3554000	E17
chr16	3554000	3554200	E11
chr16	3554200	3554400	E12
chr16	3554400	3554600	E25
chr16	3554600	3555800	E74
chr16	3555800	3556000	E72
chr16	3556000	3556400	E74
chr16	3556400	3556600	E72
chr16	3556600	3557000	E48
chr16	3557000	3557400	E74
chr16	3557400	3557600	E45
chr16	3557600	3559000	E74
chr16	3559000	3559200	E37
chr16	3559200	3559400	E36
chr16	3559400	3559600	E42
chr16	3559600	3559800	E35
chr16	3559800	3560000	E52
chr16	3560000	3560200	E42
chr16	3560200	3560400	E37
chr16	3560400	3560600	E83
chr16	3560600	3560800	E82
chr16	3560800	3561000	E77
chr16	3561000	3561200	E80
chr16	3561200	3561400	E48
chr16	3561400	3561600	E82
chr16	3561600	3561800	E38
chr16	3561800	3562000	E36
chr16	3562000	3562400	E54
chr16	3562400	3562600	E36
chr16	3562600	3562800	E35
chr16	3562800	3563000	E36
chr16	3563000	3563200	E82
chr16	3563200	3563400	E83
chr16	3563400	3563800	E12
chr16	3563800	3564000	E16
chr16	3564000	3564200	E39
chr16	3564200	3564800	E15
chr16	3564800	3565000	E16
chr16	3565000	3565800	E83
chr16	3565800	3566800	E82
chr16	3566800	3567000	E48
chr16	3567000	3568200	E74
chr16	3568200	3568400	E46
chr16	3568400	3570200	E74
chr16	3570200	3570400	E71
chr16	3570400	3570600	E74
chr16	3570600	3570800	E45
chr16	3570800	3574600	E74
chr16	3574600	3574800	E72
chr16	3574800	3576000	E74
chr16	3576000	3576200	E72
chr16	3576200	3577200	E74
chr16	3577200	3577400	E82
chr16	3577400	3577600	E32
chr16	3577600	3577800	E7
chr16	3577800	3578000	E36
chr16	3578000	3578200	E74
chr16	3578200	3578600	E72
chr16	3578600	3579200	E74
chr16	3579200	3580000	E82
chr16	3580000	3580200	E25
chr16	3580200	3581800	E74
chr16	3581800	3582000	E48
chr16	3582000	3586800	E74
chr16	3586800	3587000	E79
chr16	3587000	3588200	E74
chr16	3588200	3588400	E25
chr16	3588400	3588600	E77
chr16	3588600	3592000	E74
chr16	3592000	3592200	E46
chr16	3592200	3592800	E72
chr16	3592800	3595000	E74
chr16	3595000	3595200	E48
chr16	3595200	3595400	E13
chr16	3595400	3595600	E37
chr16	3595600	3596600	E55
chr16	3596600	3596800	E37
chr16	3596800	3597000	E82
chr16	3597000	3597200	E7
chr16	3597200	3597600	E82
chr16	3597600	3598000	E83
chr16	3598000	3598600	E12
chr16	3598600	3599400	E83
chr16	3599400	3599600	E82
chr16	3599600	3600000	E73
chr16	3600000	3601600	E74
chr16	3601600	3601800	E79
chr16	3601800	3602600	E74
chr16	3602600	3602800	E49
chr16	3602800	3604800	E74
chr16	3604800	3605000	E36
chr16	3605000	3605200	E34
chr16	3605200	3605600	E41
chr16	3605600	3605800	E34
chr16	3605800	3606400	E42
chr16	3606400	3606600	E34
chr16	3606600	3608000	E74
chr16	3608000	3608400	E82
chr16	3608400	3608600	E44
chr16	3608600	3614000	E74
chr16	3614000	3614200	E49
chr16	3614200	3615000	E74
chr16	3615000	3615200	E48
chr16	3615200	3616000	E74
chr16	3616000	3616200	E45
chr16	3616200	3616400	E79
chr16	3616400	3616800	E74
chr16	3616800	3617000	E72
chr16	3617000	3618200	E74
chr16	3618200	3618400	E82
chr16	3618400	3618600	E6
chr16	3618600	3618800	E45
chr16	3618800	3620400	E74
chr16	3620400	3620600	E77
chr16	3620600	3621600	E74
chr16	3621600	3621800	E46
chr16	3621800	3622200	E74
chr16	3622200	3622400	E46
chr16	3622400	3624200	E74
chr16	3624200	3624400	E44
chr16	3624400	3625200	E74
chr16	3625200	3625600	E44
chr16	3625600	3625800	E34
chr16	3625800	3626000	E51
chr16	3626000	3626400	E85
chr16	3626400	3626800	E20
chr16	3626800	3628000	E85
chr16	3628000	3628200	E67
chr16	3628200	3628400	E64
chr16	3628400	3628600	E85
chr16	3628600	3628800	E67
chr16	3628800	3629000	E85
chr16	3629000	3629800	E63
chr16	3629800	3630000	E65
chr16	3630000	3630400	E61
chr16	3630400	3630600	E62
chr16	3630600	3630800	E68
chr16	3630800	3631000	E38
chr16	3631000	3631400	E82
chr16	3631400	3631600	E7
chr16	3631600	3631800	E13
chr16	3631800	3632000	E48
chr16	3632000	3632200	E74
chr16	3632200	3632400	E72
chr16	3632400	3632600	E74
chr16	3632600	3632800	E72
chr16	3632800	3633000	E34
chr16	3633000	3633200	E74
chr16	3633200	3633400	E71
chr16	3633400	3634000	E74
chr16	3634000	3634200	E72
chr16	3634200	3634400	E44
chr16	3634400	3634600	E71
chr16	3634600	3634800	E80
chr16	3634800	3635200	E74
chr16	3635200	3635400	E82
chr16	3635400	3635600	E13
chr16	3635600	3636000	E44
chr16	3636000	3636200	E50
chr16	3636200	3636400	E13
chr16	3636400	3636800	E34
chr16	3636800	3637000	E59
chr16	3637000	3637200	E66
chr16	3637200	3637400	E63
chr16	3637400	3637800	E61
chr16	3637800	3638000	E63
chr16	3638000	3638200	E65
chr16	3638200	3638400	E66
chr16	3638400	3638600	E41
chr16	3638600	3638800	E7
chr16	3638800	3639000	E34
chr16	3639000	3639400	E82
chr16	3639400	3639600	E7
chr16	3639600	3639800	E76
chr16	3639800	3640000	E13
chr16	3640000	3641000	E74
chr16	3641000	3641200	E49
chr16	3641200	3641400	E77
chr16	3641400	3642000	E74
chr16	3642000	3642200	E82
chr16	3642200	3642400	E13
chr16	3642400	3644200	E74
chr16	3644200	3644400	E72
chr16	3644400	3645800	E74
chr16	3645800	3646000	E72
chr16	3646000	3646200	E45
chr16	3646200	3647200	E74
chr16	3647200	3647400	E71
chr16	3647400	3647800	E74
chr16	3647800	3648000	E48
chr16	3648000	3648200	E46
chr16	3648200	3649000	E74
chr16	3649000	3649200	E72
chr16	3649200	3650800	E74
chr16	3650800	3651000	E48
chr16	3651000	3651600	E74
chr16	3651600	3651800	E77
chr16	3651800	3652800	E74
chr16	3652800	3653000	E72
chr16	3653000	3653200	E77
chr16	3653200	3653400	E74
chr16	3653400	3653600	E46
chr16	3653600	3656200	E74
chr16	3656200	3656400	E37
chr16	3656400	3656600	E36
chr16	3656600	3657000	E42
chr16	3657000	3657400	E61
chr16	3657400	3657800	E63
chr16	3657800	3658200	E64
chr16	3658200	3658600	E61
chr16	3658600	3659000	E42
chr16	3659000	3659200	E35
chr16	3659200	3659600	E82
chr16	3659600	3659800	E7
chr16	3659800	3660000	E39
chr16	3660000	3660200	E41
chr16	3660200	3660400	E51
chr16	3660400	3660600	E28
chr16	3660600	3660800	E85
chr16	3660800	3661000	E20
chr16	3661000	3661400	E19
chr16	3661400	3661600	E20
chr16	3661600	3662400	E19
chr16	3662400	3662600	E20
chr16	3662600	3662800	E28
chr16	3662800	3663000	E29
chr16	3663000	3663200	E30
chr16	3663200	3663400	E27
chr16	3663400	3663600	E23
chr16	3663600	3663800	E25
chr16	3663800	3664000	E38
chr16	3664000	3664200	E37
chr16	3664200	3664400	E36
chr16	3664400	3664600	E38
chr16	3664600	3664800	E25
chr16	3664800	3667200	E74
chr16	3667200	3667400	E44
chr16	3667400	3667600	E7
chr16	3667600	3667800	E13
chr16	3667800	3668000	E39
chr16	3668000	3668200	E35
chr16	3668200	3668400	E36
chr16	3668400	3668800	E42
chr16	3668800	3669000	E40
chr16	3669000	3669200	E61
chr16	3669200	3669400	E40
chr16	3669400	3669600	E38
chr16	3669600	3670000	E54
chr16	3670000	3670200	E37
chr16	3670200	3670400	E55
chr16	3670400	3670600	E58
chr16	3670600	3671000	E54
chr16	3671000	3671600	E52
chr16	3671600	3671800	E58
chr16	3671800	3672200	E59
chr16	3672200	3672400	E62
chr16	3672400	3672800	E60
chr16	3672800	3673000	E64
chr16	3673000	3673200	E67
chr16	3673200	3673400	E64
chr16	3673400	3673800	E85
chr16	3673800	3674000	E64
chr16	3674000	3674200	E67
chr16	3674200	3674400	E64
chr16	3674400	3674600	E63
chr16	3674600	3674800	E61
chr16	3674800	3675000	E59
chr16	3675000	3675400	E42
chr16	3675400	3675600	E59
chr16	3675600	3675800	E61
chr16	3675800	3676200	E63
chr16	3676200	3676400	E64
chr16	3676400	3676800	E67
chr16	3676800	3677000	E61
chr16	3677000	3677200	E59
chr16	3677200	3677400	E57
chr16	3677400	3677600	E37
chr16	3677600	3677800	E56
chr16	3677800	3679400	E82
chr16	3679400	3679600	E25
chr16	3679600	3679800	E82
chr16	3679800	3680000	E74
chr16	3680000	3680200	E45
chr16	3680200	3680400	E74
chr16	3680400	3680600	E48
chr16	3680600	3681200	E74
chr16	3681200	3681400	E45
chr16	3681400	3681800	E74
chr16	3681800	3682000	E48
chr16	3682000	3682800	E74
chr16	3682800	3683000	E48
chr16	3683000	3683400	E74
chr16	3683400	3683600	E48
chr16	3683600	3683800	E55
chr16	3683800	3684000	E13
chr16	3684000	3684800	E74
chr16	3684800	3685000	E48
chr16	3685000	3685200	E38
chr16	3685200	3685400	E44
chr16	3685400	3685600	E74
chr16	3685600	3685800	E48
chr16	3685800	3686400	E74
chr16	3686400	3686600	E81
chr16	3686600	3686800	E74
chr16	3686800	3687000	E34
chr16	3687000	3687200	E59
chr16	3687200	3687400	E61
chr16	3687400	3687600	E64
chr16	3687600	3687800	E63
chr16	3687800	3688000	E61
chr16	3688000	3688200	E42
chr16	3688200	3689000	E82
chr16	3689000	3689400	E6
chr16	3689400	3689600	E45
chr16	3689600	3690000	E74
chr16	3690000	3690400	E82
chr16	3690400	3690600	E6
chr16	3690600	3691000	E82
chr16	3691000	3691200	E38
chr16	3691200	3691600	E55
chr16	3691600	3691800	E48
chr16	3691800	3692400	E74
chr16	3692400	3692600	E48
chr16	3692600	3693000	E46
chr16	3693000	3693400	E74
chr16	3693400	3693600	E45
chr16	3693600	3693800	E48
chr16	3693800	3694600	E74
chr16	3694600	3694800	E77
chr16	3694800	3695800	E74
chr16	3695800	3696200	E71
chr16	3696200	3696400	E72
chr16	3696400	3697000	E74
chr16	3697000	3697200	E48
chr16	3697200	3697400	E45
chr16	3697400	3697600	E44
chr16	3697600	3698800	E74
chr16	3698800	3699000	E45
chr16	3699000	3699200	E13
chr16	3699200	3699800	E82
chr16	3699800	3700000	E45
chr16	3700000	3700200	E37
chr16	3700200	3700400	E54
chr16	3700400	3700600	E37
chr16	3700600	3701200	E55
chr16	3701200	3701400	E38
chr16	3701400	3702600	E74
chr16	3702600	3702800	E48
chr16	3702800	3704000	E74
chr16	3704000	3704200	E13
chr16	3704200	3704600	E46
chr16	3704600	3704800	E72
chr16	3704800	3707600	E74
chr16	3707600	3707800	E72
chr16	3707800	3708400	E74
chr16	3708400	3708600	E72
chr16	3708600	3708800	E74
chr16	3708800	3709000	E48
chr16	3709000	3709400	E74
chr16	3709400	3709600	E71
chr16	3709600	3710200	E74
chr16	3710200	3710400	E72
chr16	3710400	3711800	E74
chr16	3711800	3712000	E72
chr16	3712000	3713200	E74
chr16	3713200	3713400	E45
chr16	3713400	3713800	E74
chr16	3713800	3714000	E48
chr16	3714000	3716200	E74
chr16	3716200	3716400	E72
chr16	3716400	3718800	E74
chr16	3718800	3719000	E46
chr16	3719000	3721200	E74
chr16	3721200	3721400	E72
chr16	3721400	3725000	E74
chr16	3725000	3725200	E72
chr16	3725200	3727000	E74
chr16	3727000	3727200	E46
chr16	3727200	3729800	E74
chr16	3729800	3730000	E44
chr16	3730000	3730800	E74
chr16	3730800	3731000	E34
chr16	3731000	3732600	E74
chr16	3732600	3732800	E34
chr16	3732800	3735200	E74
chr16	3735200	3735400	E45
chr16	3735400	3735600	E74
chr16	3735600	3735800	E44
chr16	3735800	3736400	E74
chr16	3736400	3736600	E82
chr16	3736600	3736800	E7
chr16	3736800	3737800	E82
chr16	3737800	3738000	E13
chr16	3738000	3739000	E82
chr16	3739000	3739600	E74
chr16	3739600	3739800	E45
chr16	3739800	3740000	E48
chr16	3740000	3740200	E36
chr16	3740200	3740400	E82
chr16	3740400	3740600	E22
chr16	3740600	3740800	E30
chr16	3740800	3741000	E25
chr16	3741000	3741200	E74
chr16	3741200	3741400	E82
chr16	3741400	3741800	E74
chr16	3741800	3742000	E45
chr16	3742000	3742200	E71
chr16	3742200	3744000	E74
chr16	3744000	3744200	E72
chr16	3744200	3744800	E74
chr16	3744800	3745200	E82
chr16	3745200	3745800	E25
chr16	3745800	3746000	E31
chr16	3746000	3746200	E25
chr16	3746200	3747800	E82
chr16	3747800	3748000	E25
chr16	3748000	3748400	E82
chr16	3748400	3748600	E6
chr16	3748600	3749200	E82
chr16	3749200	3749600	E25
chr16	3749600	3750000	E82
chr16	3750000	3750200	E7
chr16	3750200	3750400	E5
chr16	3750400	3750600	E44
chr16	3750600	3750800	E6
chr16	3750800	3752000	E82
chr16	3752000	3752200	E38
chr16	3752200	3752400	E13
chr16	3752400	3754400	E74
chr16	3754400	3754600	E45
chr16	3754600	3754800	E48
chr16	3754800	3755000	E46
chr16	3755000	3755400	E74
chr16	3755400	3755800	E45
chr16	3755800	3756000	E46
chr16	3756000	3756200	E74
chr16	3756200	3756800	E55
chr16	3756800	3757000	E37
chr16	3757000	3757200	E38
chr16	3757200	3757600	E36
chr16	3757600	3757800	E38
chr16	3757800	3758000	E48
chr16	3758000	3758400	E82
chr16	3758400	3758600	E7
chr16	3758600	3759000	E45
chr16	3759000	3762000	E74
chr16	3762000	3762200	E45
chr16	3762200	3762400	E72
chr16	3762400	3763000	E74
chr16	3763000	3763200	E37
chr16	3763200	3763400	E35
chr16	3763400	3763600	E38
chr16	3763600	3764000	E48
chr16	3764000	3764800	E82
chr16	3764800	3765000	E7
chr16	3765000	3765200	E34
chr16	3765200	3765400	E37
chr16	3765400	3765600	E55
chr16	3765600	3765800	E77
chr16	3765800	3766000	E44
chr16	3766000	3766200	E30
chr16	3766200	3766400	E29
chr16	3766400	3766600	E28
chr16	3766600	3766800	E20
chr16	3766800	3767000	E19
chr16	3767000	3767200	E20
chr16	3767200	3767400	E19
chr16	3767400	3768000	E20
chr16	3768000	3768400	E85
chr16	3768400	3768600	E30
chr16	3768600	3768800	E55
chr16	3768800	3769000	E37
chr16	3769000	3770000	E55
chr16	3770000	3770200	E38
chr16	3770200	3770600	E74
chr16	3770600	3770800	E45
chr16	3770800	3771600	E74
chr16	3771600	3771800	E72
chr16	3771800	3772800	E74
chr16	3772800	3773200	E55
chr16	3773200	3773400	E44
chr16	3773400	3773600	E45
chr16	3773600	3773800	E74
chr16	3773800	3774200	E72
chr16	3774200	3774600	E74
chr16	3774600	3774800	E71
chr16	3774800	3775000	E72
chr16	3775000	3775200	E74
chr16	3775200	3775400	E48
chr16	3775400	3775800	E74
chr16	3775800	3776000	E77
chr16	3776000	3776200	E74
chr16	3776200	3776400	E49
chr16	3776400	3777200	E74
chr16	3777200	3777400	E78
chr16	3777400	3781200	E74
chr16	3781200	3781400	E72
chr16	3781400	3781600	E74
chr16	3781600	3781800	E82
chr16	3781800	3782600	E83
chr16	3782600	3783000	E82
chr16	3783000	3783600	E74
chr16	3783600	3783800	E75
chr16	3783800	3784400	E74
chr16	3784400	3784600	E46
chr16	3784600	3785200	E74
chr16	3785200	3785400	E48
chr16	3785400	3787000	E74
chr16	3787000	3787200	E46
chr16	3787200	3787400	E78
chr16	3787400	3787800	E74
chr16	3787800	3788000	E80
chr16	3788000	3790200	E74
chr16	3790200	3790400	E48
chr16	3790400	3790600	E72
chr16	3790600	3791400	E74
chr16	3791400	3791600	E48
chr16	3791600	3792000	E74
chr16	3792000	3792200	E48
chr16	3792200	3792600	E55
chr16	3792600	3792800	E25
chr16	3792800	3793000	E72
chr16	3793000	3794800	E74
chr16	3794800	3795000	E72
chr16	3795000	3795200	E74
chr16	3795200	3795400	E44
chr16	3795400	3795600	E49
chr16	3795600	3796600	E74
chr16	3796600	3796800	E72
chr16	3796800	3798000	E74
chr16	3798000	3798200	E72
chr16	3798200	3798400	E74
chr16	3798400	3798800	E72
chr16	3798800	3799200	E74
chr16	3799200	3799600	E25
chr16	3799600	3799800	E23
chr16	3799800	3800000	E82
chr16	3800000	3805200	E74
chr16	3805200	3805400	E48
chr16	3805400	3806000	E74
chr16	3806000	3806200	E72
chr16	3806200	3806400	E49
chr16	3806400	3806600	E13
chr16	3806600	3806800	E74
chr16	3806800	3807000	E71
chr16	3807000	3807400	E74
chr16	3807400	3807600	E45
chr16	3807600	3807800	E74
chr16	3807800	3808000	E45
chr16	3808000	3809000	E74
chr16	3809000	3809400	E84
chr16	3809400	3809600	E82
chr16	3809600	3809800	E7
chr16	3809800	3810400	E82
chr16	3810400	3810600	E48
chr16	3810600	3811600	E74
chr16	3811600	3811800	E72
chr16	3811800	3812200	E74
chr16	3812200	3812400	E44
chr16	3812400	3815400	E74
chr16	3815400	3815600	E46
chr16	3815600	3816600	E74
chr16	3816600	3816800	E45
chr16	3816800	3817200	E82
chr16	3817200	3817400	E7
chr16	3817400	3817600	E12
chr16	3817600	3817800	E25
chr16	3817800	3818000	E12
chr16	3818000	3818200	E8
chr16	3818200	3819600	E82
chr16	3819600	3819800	E13
chr16	3819800	3820000	E76
chr16	3820000	3820600	E74
chr16	3820600	3820800	E45
chr16	3820800	3823800	E74
chr16	3823800	3824000	E45
chr16	3824000	3824200	E72
chr16	3824200	3825200	E74
chr16	3825200	3825400	E78
chr16	3825400	3826800	E74
chr16	3826800	3827000	E13
chr16	3827000	3828400	E74
chr16	3828400	3828600	E77
chr16	3828600	3830200	E74
chr16	3830200	3830400	E44
chr16	3830400	3830600	E7
chr16	3830600	3831200	E82
chr16	3831200	3831600	E25
chr16	3831600	3831800	E82
chr16	3831800	3832200	E13
chr16	3832200	3832800	E82
chr16	3832800	3833000	E7
chr16	3833000	3833200	E82
chr16	3833200	3836600	E74
chr16	3836600	3836800	E13
chr16	3836800	3837000	E6
chr16	3837000	3837200	E5
chr16	3837200	3837600	E11
chr16	3837600	3838000	E2
chr16	3838000	3838200	E66
chr16	3838200	3838800	E1
chr16	3838800	3839200	E65
chr16	3839200	3839800	E1
chr16	3839800	3840000	E10
chr16	3840000	3840400	E1
chr16	3840400	3840600	E66
chr16	3840600	3840800	E4
chr16	3840800	3841000	E50
chr16	3841000	3841200	E5
chr16	3841200	3841800	E82
chr16	3841800	3842000	E6
chr16	3842000	3842400	E5
chr16	3842400	3842600	E13
chr16	3842600	3842800	E82
chr16	3842800	3843000	E6
chr16	3843000	3843200	E5
chr16	3843200	3843400	E6
chr16	3843400	3843600	E7
chr16	3843600	3843800	E82
chr16	3843800	3844000	E6
chr16	3844000	3844200	E7
chr16	3844200	3844800	E6
chr16	3844800	3845000	E5
chr16	3845000	3845200	E13
chr16	3845200	3845800	E82
chr16	3845800	3846000	E7
chr16	3846000	3846200	E82
chr16	3846200	3846400	E13
chr16	3846400	3846800	E7
chr16	3846800	3847000	E5
chr16	3847000	3847400	E43
chr16	3847400	3847800	E28
chr16	3847800	3848200	E85
chr16	3848200	3848400	E20
chr16	3848400	3849200	E85
chr16	3849200	3849400	E67
chr16	3849400	3849600	E14
chr16	3849600	3849800	E11
chr16	3849800	3850200	E8
chr16	3850200	3850400	E13
chr16	3850400	3850800	E12
chr16	3850800	3851000	E8
chr16	3851000	3851200	E5
chr16	3851200	3851400	E4
chr16	3851400	3851800	E5
chr16	3851800	3852000	E82
chr16	3852000	3852200	E6
chr16	3852200	3852600	E83
chr16	3852600	3852800	E8
chr16	3852800	3853400	E82
chr16	3853400	3853600	E7
chr16	3853600	3854400	E82
chr16	3854400	3854600	E7
chr16	3854600	3855000	E83
chr16	3855000	3856400	E82
chr16	3856400	3856600	E83
chr16	3856600	3856800	E7
chr16	3856800	3857000	E68
chr16	3857000	3857200	E66
chr16	3857200	3857400	E65
chr16	3857400	3857600	E1
chr16	3857600	3857800	E64
chr16	3857800	3858000	E67
chr16	3858000	3858200	E63
chr16	3858200	3858400	E65
chr16	3858400	3858800	E66
chr16	3858800	3859000	E40
chr16	3859000	3859200	E6
chr16	3859200	3859400	E82
chr16	3859400	3859600	E7
chr16	3859600	3859800	E82
chr16	3859800	3860000	E13
chr16	3860000	3860200	E12
chr16	3860200	3860400	E11
chr16	3860400	3860600	E3
chr16	3860600	3860800	E11
chr16	3860800	3861000	E83
chr16	3861000	3861200	E12
chr16	3861200	3861400	E13
chr16	3861400	3861800	E82
chr16	3861800	3865000	E74
chr16	3865000	3865200	E13
chr16	3865200	3865400	E7
chr16	3865400	3865600	E82
chr16	3865600	3865800	E13
chr16	3865800	3866800	E82
chr16	3866800	3867200	E13
chr16	3867200	3867400	E82
chr16	3867400	3867600	E74
chr16	3867600	3868000	E12
chr16	3868000	3868200	E10
chr16	3868200	3868400	E1
chr16	3868400	3868600	E66
chr16	3868600	3868800	E67
chr16	3868800	3869000	E64
chr16	3869000	3869200	E10
chr16	3869200	3869600	E11
chr16	3869600	3869800	E22
chr16	3869800	3870000	E9
chr16	3870000	3870200	E11
chr16	3870200	3870400	E12
chr16	3870400	3870600	E8
chr16	3870600	3872400	E82
chr16	3872400	3872600	E7
chr16	3872600	3872800	E50
chr16	3872800	3873000	E40
chr16	3873000	3873200	E41
chr16	3873200	3873400	E43
chr16	3873400	3873600	E62
chr16	3873600	3874000	E41
chr16	3874000	3874200	E34
chr16	3874200	3874400	E35
chr16	3874400	3874600	E55
chr16	3874600	3874800	E44
chr16	3874800	3875200	E82
chr16	3875200	3876200	E74
chr16	3876200	3876400	E72
chr16	3876400	3876600	E74
chr16	3876600	3876800	E46
chr16	3876800	3877000	E78
chr16	3877000	3877800	E74
chr16	3877800	3878000	E45
chr16	3878000	3878200	E72
chr16	3878200	3879200	E74
chr16	3879200	3879400	E25
chr16	3879400	3879600	E82
chr16	3879600	3880400	E74
chr16	3880400	3881000	E82
chr16	3881000	3881200	E7
chr16	3881200	3881400	E82
chr16	3881400	3881600	E25
chr16	3881600	3883600	E82
chr16	3883600	3883800	E13
chr16	3883800	3884000	E7
chr16	3884000	3884400	E82
chr16	3884400	3884600	E38
chr16	3884600	3884800	E55
chr16	3884800	3885000	E48
chr16	3885000	3886000	E74
chr16	3886000	3886200	E48
chr16	3886200	3889400	E74
chr16	3889400	3889600	E13
chr16	3889600	3889800	E82
chr16	3889800	3891800	E74
chr16	3891800	3892000	E12
chr16	3892000	3892200	E22
chr16	3892200	3892400	E70
chr16	3892400	3892600	E51
chr16	3892600	3892800	E43
chr16	3892800	3893000	E33
chr16	3893000	3893200	E34
chr16	3893200	3893400	E25
chr16	3893400	3893600	E50
chr16	3893600	3893800	E44
chr16	3893800	3894000	E38
chr16	3894000	3894200	E48
chr16	3894200	3894800	E74
chr16	3894800	3896000	E82
chr16	3896000	3896200	E25
chr16	3896200	3897200	E82
chr16	3897200	3897400	E25
chr16	3897400	3899600	E74
chr16	3899600	3899800	E48
chr16	3899800	3900000	E13
chr16	3900000	3901800	E74
chr16	3901800	3902000	E48
chr16	3902000	3902200	E74
chr16	3902200	3902400	E46
chr16	3902400	3902600	E82
chr16	3902600	3902800	E25
chr16	3902800	3903000	E82
chr16	3903000	3903200	E13
chr16	3903200	3903600	E55
chr16	3903600	3903800	E72
chr16	3903800	3905400	E74
chr16	3905400	3905600	E45
chr16	3905600	3905800	E82
chr16	3905800	3906000	E25
chr16	3906000	3906200	E57
chr16	3906200	3906400	E43
chr16	3906400	3906600	E64
chr16	3906600	3906800	E67
chr16	3906800	3907000	E85
chr16	3907000	3907200	E67
chr16	3907200	3907800	E66
chr16	3907800	3908200	E40
chr16	3908200	3908400	E57
chr16	3908400	3908600	E34
chr16	3908600	3908800	E43
chr16	3908800	3909000	E41
chr16	3909000	3909200	E42
chr16	3909200	3909400	E61
chr16	3909400	3909600	E41
chr16	3909600	3910000	E50
chr16	3910000	3910200	E33
chr16	3910200	3910400	E41
chr16	3910400	3910800	E60
chr16	3910800	3911000	E41
chr16	3911000	3911200	E65
chr16	3911200	3911400	E66
chr16	3911400	3911600	E34
chr16	3911600	3911800	E50
chr16	3911800	3912000	E4
chr16	3912000	3912200	E3
chr16	3912200	3912600	E34
chr16	3912600	3912800	E45
chr16	3912800	3913000	E48
chr16	3913000	3913200	E74
chr16	3913200	3913400	E55
chr16	3913400	3913600	E44
chr16	3913600	3913800	E6
chr16	3913800	3914000	E45
chr16	3914000	3914200	E44
chr16	3914200	3916800	E74
chr16	3916800	3917600	E82
chr16	3917600	3917800	E6
chr16	3917800	3918000	E50
chr16	3918000	3918200	E5
chr16	3918200	3921600	E82
chr16	3921600	3921800	E6
chr16	3921800	3922200	E7
chr16	3922200	3922400	E82
chr16	3922400	3922600	E44
chr16	3922600	3922800	E5
chr16	3922800	3923000	E45
chr16	3923000	3923600	E74
chr16	3923600	3923800	E45
chr16	3923800	3924000	E80
chr16	3924000	3924200	E74
chr16	3924200	3924400	E25
chr16	3924400	3924600	E13
chr16	3924600	3925000	E82
chr16	3925000	3925400	E74
chr16	3925400	3925600	E48
chr16	3925600	3926600	E82
chr16	3926600	3926800	E25
chr16	3926800	3927000	E7
chr16	3927000	3927200	E50
chr16	3927200	3927400	E5
chr16	3927400	3927600	E7
chr16	3927600	3927800	E33
chr16	3927800	3928000	E32
chr16	3928000	3928400	E24
chr16	3928400	3928600	E26
chr16	3928600	3928800	E24
chr16	3928800	3929000	E20
chr16	3929000	3929400	E21
chr16	3929400	3929800	E20
chr16	3929800	3930200	E19
chr16	3930200	3930400	E20
chr16	3930400	3930600	E19
chr16	3930600	3930800	E20
chr16	3930800	3931000	E19
chr16	3931000	3931400	E85
chr16	3931400	3931600	E30
chr16	3931600	3931800	E44
chr16	3931800	3934000	E74
chr16	3934000	3934200	E45
chr16	3934200	3935400	E74
chr16	3935400	3935600	E72
chr16	3935600	3939400	E74
chr16	3939400	3939600	E72
chr16	3939600	3940800	E74
chr16	3940800	3941000	E46
chr16	3941000	3941600	E74
chr16	3941600	3941800	E71
chr16	3941800	3944200	E74
chr16	3944200	3944400	E72
chr16	3944400	3947400	E74
chr16	3947400	3947600	E49
chr16	3947600	3949600	E74
chr16	3949600	3949800	E45
chr16	3949800	3950000	E74
chr16	3950000	3950200	E48
chr16	3950200	3951400	E74
chr16	3951400	3951600	E48
chr16	3951600	3952600	E74
chr16	3952600	3952800	E72
chr16	3952800	3955400	E74
chr16	3955400	3955600	E46
chr16	3955600	3956400	E74
chr16	3956400	3956800	E48
chr16	3956800	3957400	E74
chr16	3957400	3957600	E49
chr16	3957600	3958200	E74
chr16	3958200	3958400	E72
chr16	3958400	3960000	E74
chr16	3960000	3960200	E72
chr16	3960200	3960600	E74
chr16	3960600	3961000	E48
chr16	3961000	3964800	E74
chr16	3964800	3965000	E46
chr16	3965000	3965400	E74
chr16	3965400	3965600	E46
chr16	3965600	3966000	E74
chr16	3966000	3966200	E72
chr16	3966200	3967000	E74
chr16	3967000	3967200	E48
chr16	3967200	3968200	E74
chr16	3968200	3968400	E71
chr16	3968400	3968800	E74
chr16	3968800	3969000	E72
chr16	3969000	3969200	E47
chr16	3969200	3976000	E73
chr16	3976000	3976200	E75
chr16	3976200	3978000	E74
chr16	3978000	3978200	E72
chr16	3978200	3978600	E74
chr16	3978600	3978800	E44
chr16	3978800	3979600	E74
chr16	3979600	3979800	E72
chr16	3979800	3985200	E74
chr16	3985200	3985600	E48
chr16	3985600	3985800	E71
chr16	3985800	3986000	E74
chr16	3986000	3986200	E48
chr16	3986200	3986600	E74
chr16	3986600	3986800	E45
chr16	3986800	3987000	E74
chr16	3987000	3987200	E71
chr16	3987200	3988200	E74
chr16	3988200	3988400	E72
chr16	3988400	3988600	E74
chr16	3988600	3988800	E49
chr16	3988800	3989000	E6
chr16	3989000	3989200	E5
chr16	3989200	3989600	E6
chr16	3989600	3989800	E72
chr16	3989800	3990600	E74
chr16	3990600	3990800	E71
chr16	3990800	3991000	E48
chr16	3991000	3992800	E74
chr16	3992800	3993000	E46
chr16	3993000	3999200	E73
chr16	3999200	4000200	E74
chr16	4000200	4000400	E72
chr16	4000400	4004200	E74
chr16	4004200	4004400	E46
chr16	4004400	4004600	E44
chr16	4004600	4004800	E74
chr16	4004800	4005000	E46
chr16	4005000	4006200	E74
chr16	4006200	4006400	E72
chr16	4006400	4007600	E74
chr16	4007600	4007800	E34
chr16	4007800	4009600	E74
chr16	4009600	4009800	E55
chr16	4009800	4010200	E74
chr16	4010200	4010400	E55
chr16	4010400	4010600	E39
chr16	4010600	4010800	E9
chr16	4010800	4011000	E32
chr16	4011000	4011200	E27
chr16	4011200	4011400	E31
chr16	4011400	4011600	E44
chr16	4011600	4011800	E38
chr16	4011800	4012000	E7
chr16	4012000	4012200	E6
chr16	4012200	4013600	E82
chr16	4013600	4013800	E48
chr16	4013800	4015400	E74
chr16	4015400	4015600	E46
chr16	4015600	4020200	E74
chr16	4020200	4020600	E80
chr16	4020600	4021400	E74
chr16	4021400	4022600	E82
chr16	4022600	4023000	E74
chr16	4023000	4023200	E77
chr16	4023200	4024600	E74
chr16	4024600	4024800	E48
chr16	4024800	4027200	E74
chr16	4027200	4027400	E48
chr16	4027400	4027800	E74
chr16	4027800	4028000	E45
chr16	4028000	4031400	E74
chr16	4031400	4031600	E72
chr16	4031600	4033000	E74
chr16	4033000	4033200	E38
chr16	4033200	4033400	E44
chr16	4033400	4033600	E74
chr16	4033600	4033800	E72
chr16	4033800	4034200	E74
chr16	4034200	4034400	E72
chr16	4034400	4035000	E74
chr16	4035000	4035200	E72
chr16	4035200	4036000	E74
chr16	4036000	4036200	E72
chr16	4036200	4037000	E74
chr16	4037000	4037200	E75
chr16	4037200	4038800	E74
chr16	4038800	4039000	E48
chr16	4039000	4039200	E74
chr16	4039200	4039400	E72
chr16	4039400	4039600	E74
chr16	4039600	4039800	E55
chr16	4039800	4040000	E48
chr16	4040000	4040200	E45
chr16	4040200	4040400	E72
chr16	4040400	4041600	E74
chr16	4041600	4041800	E81
chr16	4041800	4043600	E74
chr16	4043600	4043800	E72
chr16	4043800	4046600	E74
chr16	4046600	4046800	E72
chr16	4046800	4054400	E74
chr16	4054400	4054600	E72
chr16	4054600	4055400	E74
chr16	4055400	4055600	E78
chr16	4055600	4057000	E74
chr16	4057000	4057200	E72
chr16	4057200	4060800	E74
chr16	4060800	4061000	E46
chr16	4061000	4063200	E74
chr16	4063200	4063400	E46
chr16	4063400	4065000	E74
chr16	4065000	4065200	E72
chr16	4065200	4066200	E74
chr16	4066200	4066400	E82
chr16	4066400	4066600	E6
chr16	4066600	4067200	E82
chr16	4067200	4067400	E76
chr16	4067400	4069000	E74
chr16	4069000	4069200	E25
chr16	4069200	4069400	E22
chr16	4069400	4069600	E12
chr16	4069600	4069800	E22
chr16	4069800	4070000	E12
chr16	4070000	4070200	E83
chr16	4070200	4070400	E22
chr16	4070400	4070600	E83
chr16	4070600	4070800	E12
chr16	4070800	4071000	E22
chr16	4071000	4071200	E12
chr16	4071200	4072200	E83
chr16	4072200	4072600	E82
chr16	4072600	4074000	E74
chr16	4074000	4074200	E72
chr16	4074200	4074400	E74
chr16	4074400	4074600	E46
chr16	4074600	4075200	E74
chr16	4075200	4075400	E71
chr16	4075400	4077000	E74
chr16	4077000	4077200	E78
chr16	4077200	4078400	E74
chr16	4078400	4078600	E46
chr16	4078600	4087800	E73
chr16	4087800	4088000	E46
chr16	4088000	4088200	E74
chr16	4088200	4088400	E45
chr16	4088400	4089200	E74
chr16	4089200	4089400	E73
chr16	4089400	4089600	E47
chr16	4089600	4096600	E73
chr16	4096600	4096800	E47
chr16	4096800	4103000	E73
chr16	4103000	4105000	E74
chr16	4105000	4105200	E45
chr16	4105200	4106200	E74
chr16	4106200	4106800	E82
chr16	4106800	4107000	E83
chr16	4107000	4110400	E82
chr16	4110400	4111000	E83
chr16	4111000	4111800	E73
chr16	4111800	4113800	E74
chr16	4113800	4114600	E73
chr16	4114600	4114800	E83
chr16	4114800	4115000	E16
chr16	4115000	4115600	E23
chr16	4115600	4115800	E12
chr16	4115800	4116800	E82
chr16	4116800	4117000	E13
chr16	4117000	4123400	E74
chr16	4123400	4123600	E45
chr16	4123600	4124600	E74
chr16	4124600	4124800	E46
chr16	4124800	4126000	E74
chr16	4126000	4126200	E48
chr16	4126200	4126400	E72
chr16	4126400	4126600	E45
chr16	4126600	4128200	E74
chr16	4128200	4128400	E72
chr16	4128400	4128600	E74
chr16	4128600	4128800	E45
chr16	4128800	4134600	E74
chr16	4134600	4134800	E81
chr16	4134800	4135000	E72
chr16	4135000	4139800	E74
chr16	4139800	4140000	E45
chr16	4140000	4140200	E76
chr16	4140200	4141200	E74
chr16	4141200	4141400	E77
chr16	4141400	4141800	E74
chr16	4141800	4142000	E80
chr16	4142000	4150600	E74
chr16	4150600	4150800	E48
chr16	4150800	4153000	E74
chr16	4153000	4153200	E79
chr16	4153200	4153600	E74
chr16	4153600	4153800	E81
chr16	4153800	4154000	E74
chr16	4154000	4154200	E46
chr16	4154200	4161600	E74
chr16	4161600	4162200	E25
chr16	4162200	4162400	E23
chr16	4162400	4162600	E25
chr16	4162600	4163000	E23
chr16	4163000	4163600	E25
chr16	4163600	4165200	E74
chr16	4165200	4165400	E25
chr16	4165400	4165600	E31
chr16	4165600	4166000	E26
chr16	4166000	4166200	E29
chr16	4166200	4166400	E26
chr16	4166400	4166600	E24
chr16	4166600	4166800	E26
chr16	4166800	4167000	E28
chr16	4167000	4167200	E26
chr16	4167200	4173400	E73
chr16	4173400	4173600	E72
chr16	4173600	4174600	E74
chr16	4174600	4174800	E72
chr16	4174800	4180200	E74
chr16	4180200	4180400	E72
chr16	4180400	4182600	E74
chr16	4182600	4182800	E72
chr16	4182800	4183000	E34
chr16	4183000	4185800	E74
chr16	4185800	4186000	E71
chr16	4186000	4186600	E74
chr16	4186600	4186800	E13
chr16	4186800	4188200	E82
chr16	4188200	4188400	E13
chr16	4188400	4189200	E82
chr16	4189200	4189800	E83
chr16	4189800	4190000	E11
chr16	4190000	4190600	E14
chr16	4190600	4190800	E18
chr16	4190800	4191400	E14
chr16	4191400	4191600	E11
chr16	4191600	4191800	E12
chr16	4191800	4192000	E83
chr16	4192000	4192400	E12
chr16	4192400	4192600	E83
chr16	4192600	4193000	E8
chr16	4193000	4193200	E38
chr16	4193200	4193400	E48
chr16	4193400	4193600	E82
chr16	4193600	4193800	E13
chr16	4193800	4194400	E82
chr16	4194400	4194600	E83
chr16	4194600	4194800	E82
chr16	4194800	4195000	E13
chr16	4195000	4195200	E7
chr16	4195200	4195400	E50
chr16	4195400	4195600	E4
chr16	4195600	4196000	E2
chr16	4196000	4196200	E4
chr16	4196200	4196600	E66
chr16	4196600	4196800	E41
chr16	4196800	4197000	E50
chr16	4197000	4197200	E7
chr16	4197200	4197400	E5
chr16	4197400	4197600	E6
chr16	4197600	4198000	E82
chr16	4198000	4198200	E6
chr16	4198200	4198400	E44
chr16	4198400	4198600	E6
chr16	4198600	4199000	E82
chr16	4199000	4199200	E5
chr16	4199200	4199400	E44
chr16	4199400	4200600	E74
chr16	4200600	4200800	E80
chr16	4200800	4202000	E74
chr16	4202000	4202200	E48
chr16	4202200	4205400	E74
chr16	4205400	4205600	E46
chr16	4205600	4208800	E74
chr16	4208800	4209000	E46
chr16	4209000	4209800	E74
chr16	4209800	4210200	E82
chr16	4210200	4210800	E83
chr16	4210800	4211000	E16
chr16	4211000	4211200	E13
chr16	4211200	4211400	E56
chr16	4211400	4211800	E16
chr16	4211800	4212000	E83
chr16	4212000	4212400	E82
chr16	4212400	4213200	E74
chr16	4213200	4213400	E45
chr16	4213400	4213600	E72
chr16	4213600	4214400	E74
chr16	4214400	4214600	E77
chr16	4214600	4214800	E74
chr16	4214800	4215000	E48
chr16	4215000	4216200	E74
chr16	4216200	4216400	E46
chr16	4216400	4217600	E74
chr16	4217600	4217800	E46
chr16	4217800	4219400	E74
chr16	4219400	4219600	E72
chr16	4219600	4219800	E74
chr16	4219800	4220000	E72
chr16	4220000	4223600	E74
chr16	4223600	4223800	E82
chr16	4223800	4224000	E7
chr16	4224000	4225200	E82
chr16	4225200	4225600	E74
chr16	4225600	4225800	E82
chr16	4225800	4226600	E74
chr16	4226600	4226800	E77
chr16	4226800	4227000	E6
chr16	4227000	4227400	E5
chr16	4227400	4227600	E9
chr16	4227600	4228000	E82
chr16	4228000	4232000	E74
chr16	4232000	4232200	E48
chr16	4232200	4232400	E82
chr16	4232400	4232600	E25
chr16	4232600	4232800	E31
chr16	4232800	4233200	E34
chr16	4233200	4233800	E85
chr16	4233800	4234000	E20
chr16	4234000	4234200	E29
chr16	4234200	4234400	E28
chr16	4234400	4234600	E33
chr16	4234600	4234800	E77
chr16	4234800	4236000	E74
chr16	4236000	4236200	E48
chr16	4236200	4236400	E72
chr16	4236400	4236800	E74
chr16	4236800	4237000	E71
chr16	4237000	4238600	E74
chr16	4238600	4238800	E45
chr16	4238800	4246400	E73
chr16	4246400	4246600	E71
chr16	4246600	4246800	E48
chr16	4246800	4247000	E45
chr16	4247000	4248400	E74
chr16	4248400	4248600	E44
chr16	4248600	4249600	E74
chr16	4249600	4249800	E44
chr16	4249800	4250000	E48
chr16	4250000	4250200	E76
chr16	4250200	4250400	E45
chr16	4250400	4252000	E74
chr16	4252000	4252200	E46
chr16	4252200	4253200	E74
chr16	4253200	4253400	E72
chr16	4253400	4253600	E46
chr16	4253600	4254600	E74
chr16	4254600	4254800	E72
chr16	4254800	4255000	E74
chr16	4255000	4255600	E72
chr16	4255600	4255800	E45
chr16	4255800	4256000	E46
chr16	4256000	4256200	E72
chr16	4256200	4257400	E74
chr16	4257400	4257600	E71
chr16	4257600	4257800	E72
chr16	4257800	4258800	E74
chr16	4258800	4259000	E72
chr16	4259000	4260800	E74
chr16	4260800	4261000	E46
chr16	4261000	4262000	E74
chr16	4262000	4262200	E72
chr16	4262200	4264400	E74
chr16	4264400	4264600	E72
chr16	4264600	4266200	E74
chr16	4266200	4266400	E34
chr16	4266400	4268200	E74
chr16	4268200	4268400	E72
chr16	4268400	4269200	E74
chr16	4269200	4269400	E48
chr16	4269400	4269600	E74
chr16	4269600	4269800	E48
chr16	4269800	4271000	E74
chr16	4271000	4271200	E72
chr16	4271200	4271400	E45
chr16	4271400	4278800	E73
chr16	4278800	4279000	E71
chr16	4279000	4281200	E74
chr16	4281200	4281400	E72
chr16	4281400	4281800	E74
chr16	4281800	4282000	E72
chr16	4282000	4283400	E74
chr16	4283400	4283600	E78
chr16	4283600	4286600	E74
chr16	4286600	4286800	E76
chr16	4286800	4287000	E74
chr16	4287000	4287200	E72
chr16	4287200	4288200	E74
chr16	4288200	4288400	E48
chr16	4288400	4288600	E74
chr16	4288600	4288800	E48
chr16	4288800	4291400	E74
chr16	4291400	4291600	E76
chr16	4291600	4291800	E72
chr16	4291800	4293000	E74
chr16	4293000	4293400	E82
chr16	4293400	4293600	E83
chr16	4293600	4293800	E82
chr16	4293800	4294000	E25
chr16	4294000	4295800	E74
chr16	4295800	4296000	E71
chr16	4296000	4298800	E74
chr16	4298800	4299000	E49
chr16	4299000	4299200	E74
chr16	4299200	4299400	E76
chr16	4299400	4299800	E74
chr16	4299800	4300000	E72
chr16	4300000	4301800	E74
chr16	4301800	4302400	E38
chr16	4302400	4302600	E36
chr16	4302600	4302800	E38
chr16	4302800	4303000	E33
chr16	4303000	4303200	E28
chr16	4303200	4303400	E85
chr16	4303400	4303600	E19
chr16	4303600	4303800	E20
chr16	4303800	4304000	E21
chr16	4304000	4304200	E70
chr16	4304200	4304400	E30
chr16	4304400	4304600	E32
chr16	4304600	4308000	E74
chr16	4308000	4308200	E72
chr16	4308200	4309200	E74
chr16	4309200	4309400	E45
chr16	4309400	4310800	E74
chr16	4310800	4311000	E48
chr16	4311000	4311600	E74
chr16	4311600	4312000	E82
chr16	4312000	4312200	E45
chr16	4312200	4312400	E74
chr16	4312400	4312600	E71
chr16	4312600	4313800	E74
chr16	4313800	4314000	E48
chr16	4314000	4314800	E74
chr16	4314800	4315000	E71
chr16	4315000	4315800	E74
chr16	4315800	4316000	E77
chr16	4316000	4316200	E82
chr16	4316200	4316400	E44
chr16	4316400	4317000	E82
chr16	4317000	4318400	E74
chr16	4318400	4318600	E45
chr16	4318600	4319000	E74
chr16	4319000	4319200	E72
chr16	4319200	4319400	E75
chr16	4319400	4319600	E49
chr16	4319600	4319800	E74
chr16	4319800	4320000	E38
chr16	4320000	4320200	E37
chr16	4320200	4320400	E25
chr16	4320400	4320600	E36
chr16	4320600	4320800	E29
chr16	4320800	4321800	E85
chr16	4321800	4322000	E20
chr16	4322000	4322600	E19
chr16	4322600	4322800	E20
chr16	4322800	4323200	E19
chr16	4323200	4323400	E20
chr16	4323400	4323800	E85
chr16	4323800	4324000	E20
chr16	4324000	4324400	E28
chr16	4324400	4324600	E29
chr16	4324600	4324800	E32
chr16	4324800	4325000	E40
chr16	4325000	4325200	E37
chr16	4325200	4325400	E55
chr16	4325400	4325600	E34
chr16	4325600	4325800	E37
chr16	4325800	4326000	E55
chr16	4326000	4326200	E45
chr16	4326200	4326400	E74
chr16	4326400	4326600	E45
chr16	4326600	4327200	E74
chr16	4327200	4327400	E44
chr16	4327400	4327600	E74
chr16	4327600	4327800	E49
chr16	4327800	4328000	E7
chr16	4328000	4328200	E45
chr16	4328200	4328400	E76
chr16	4328400	4329200	E74
chr16	4329200	4329400	E78
chr16	4329400	4329600	E74
chr16	4329600	4329800	E72
chr16	4329800	4332600	E74
chr16	4332600	4333200	E72
chr16	4333200	4334200	E74
chr16	4334200	4334400	E48
chr16	4334400	4335200	E74
chr16	4335200	4335400	E34
chr16	4335400	4336000	E74
chr16	4336000	4336200	E72
chr16	4336200	4336800	E74
chr16	4336800	4337000	E81
chr16	4337000	4337200	E74
chr16	4337200	4337600	E55
chr16	4337600	4338000	E74
chr16	4338000	4338200	E13
chr16	4338200	4338400	E66
chr16	4338400	4338600	E41
chr16	4338600	4338800	E50
chr16	4338800	4339000	E6
chr16	4339000	4339200	E7
chr16	4339200	4339400	E82
chr16	4339400	4339600	E25
chr16	4339600	4340200	E82
chr16	4340200	4340400	E38
chr16	4340400	4340600	E48
chr16	4340600	4341600	E74
chr16	4341600	4341800	E72
chr16	4341800	4343800	E74
chr16	4343800	4344000	E44
chr16	4344000	4347800	E74
chr16	4347800	4348000	E72
chr16	4348000	4348400	E74
chr16	4348400	4348600	E72
chr16	4348600	4349800	E74
chr16	4349800	4350000	E46
chr16	4350000	4352400	E74
chr16	4352400	4352600	E80
chr16	4352600	4353400	E74
chr16	4353400	4353600	E44
chr16	4353600	4353800	E48
chr16	4353800	4354600	E55
chr16	4354600	4354800	E37
chr16	4354800	4355000	E55
chr16	4355000	4355200	E45
chr16	4355200	4355400	E38
chr16	4355400	4355600	E34
chr16	4355600	4355800	E55
chr16	4355800	4356000	E32
chr16	4356000	4356200	E51
chr16	4356200	4356600	E85
chr16	4356600	4356800	E20
chr16	4356800	4357400	E85
chr16	4357400	4357600	E20
chr16	4357600	4358000	E19
chr16	4358000	4358400	E85
chr16	4358400	4358600	E67
chr16	4358600	4358800	E65
chr16	4358800	4359000	E41
chr16	4359000	4359200	E4
chr16	4359200	4359400	E3
chr16	4359400	4359600	E41
chr16	4359600	4359800	E66
chr16	4359800	4360400	E41
chr16	4360400	4360600	E13
chr16	4360600	4361200	E82
chr16	4361200	4361600	E48
chr16	4361600	4361800	E74
chr16	4361800	4362000	E45
chr16	4362000	4362200	E75
chr16	4362200	4362400	E74
chr16	4362400	4362600	E49
chr16	4362600	4363200	E50
chr16	4363200	4363400	E34
chr16	4363400	4364400	E66
chr16	4364400	4364800	E43
chr16	4364800	4365000	E1
chr16	4365000	4365200	E51
chr16	4365200	4366400	E28
chr16	4366400	4366600	E24
chr16	4366600	4366800	E27
chr16	4366800	4367000	E25
chr16	4367000	4367200	E5
chr16	4367200	4367600	E6
chr16	4367600	4368600	E82
chr16	4368600	4368800	E7
chr16	4368800	4369000	E6
chr16	4369000	4369200	E50
chr16	4369200	4369400	E41
chr16	4369400	4369800	E34
chr16	4369800	4370000	E42
chr16	4370000	4370200	E36
chr16	4370200	4371400	E74
chr16	4371400	4371600	E37
chr16	4371600	4372200	E74
chr16	4372200	4372400	E48
chr16	4372400	4372800	E72
chr16	4372800	4374000	E74
chr16	4374000	4374200	E48
chr16	4374200	4374400	E74
chr16	4374400	4374600	E45
chr16	4374600	4374800	E48
chr16	4374800	4375000	E74
chr16	4375000	4376000	E34
chr16	4376000	4376200	E39
chr16	4376200	4376400	E35
chr16	4376400	4376600	E36
chr16	4376600	4377200	E55
chr16	4377200	4377400	E36
chr16	4377400	4377600	E34
chr16	4377600	4378000	E33
chr16	4378000	4378200	E51
chr16	4378200	4378400	E43
chr16	4378400	4378800	E41
chr16	4378800	4379000	E8
chr16	4379000	4379200	E6
chr16	4379200	4380000	E82
chr16	4380000	4380200	E5
chr16	4380200	4380400	E50
chr16	4380400	4380800	E6
chr16	4380800	4381000	E44
chr16	4381000	4381200	E55
chr16	4381200	4381400	E45
chr16	4381400	4383200	E74
chr16	4383200	4383400	E72
chr16	4383400	4383800	E74
chr16	4383800	4384000	E44
chr16	4384000	4384200	E48
chr16	4384200	4384400	E55
chr16	4384400	4384600	E37
chr16	4384600	4384800	E38
chr16	4384800	4385000	E45
chr16	4385000	4385600	E74
chr16	4385600	4385800	E71
chr16	4385800	4386000	E13
chr16	4386000	4386200	E48
chr16	4386200	4387400	E74
chr16	4387400	4387600	E48
chr16	4387600	4388000	E74
chr16	4388000	4388200	E79
chr16	4388200	4391800	E74
chr16	4391800	4392000	E75
chr16	4392000	4392200	E71
chr16	4392200	4392400	E72
chr16	4392400	4392600	E74
chr16	4392600	4392800	E71
chr16	4392800	4395400	E74
chr16	4395400	4395600	E75
chr16	4395600	4396000	E74
chr16	4396000	4396200	E46
chr16	4396200	4397200	E74
chr16	4397200	4397400	E48
chr16	4397400	4397800	E74
chr16	4397800	4398000	E44
chr16	4398000	4398200	E46
chr16	4398200	4398400	E74
chr16	4398400	4398600	E72
chr16	4398600	4398800	E45
chr16	4398800	4399200	E55
chr16	4399200	4399400	E36
chr16	4399400	4399800	E35
chr16	4399800	4400000	E32
chr16	4400000	4400400	E26
chr16	4400400	4400600	E28
chr16	4400600	4401200	E20
chr16	4401200	4401400	E19
chr16	4401400	4401600	E26
chr16	4401600	4401800	E51
chr16	4401800	4402000	E34
chr16	4402000	4402200	E37
chr16	4402200	4402400	E55
chr16	4402400	4402600	E39
chr16	4402600	4403000	E82
chr16	4403000	4403200	E46
chr16	4403200	4406400	E74
chr16	4406400	4406600	E46
chr16	4406600	4407200	E74
chr16	4407200	4407400	E48
chr16	4407400	4408400	E74
chr16	4408400	4408600	E13
chr16	4408600	4409400	E82
chr16	4409400	4409600	E48
chr16	4409600	4409800	E55
chr16	4409800	4410200	E74
chr16	4410200	4410400	E45
chr16	4410400	4410600	E74
chr16	4410600	4410800	E48
chr16	4410800	4411000	E74
chr16	4411000	4411200	E55
chr16	4411200	4411600	E74
chr16	4411600	4411800	E71
chr16	4411800	4412000	E74
chr16	4412000	4412400	E55
chr16	4412400	4413600	E37
chr16	4413600	4413800	E36
chr16	4413800	4414200	E35
chr16	4414200	4414400	E37
chr16	4414400	4414800	E34
chr16	4414800	4415000	E41
chr16	4415000	4415400	E34
chr16	4415400	4415600	E66
chr16	4415600	4415800	E41
chr16	4415800	4416400	E35
chr16	4416400	4416600	E45
chr16	4416600	4416800	E77
chr16	4416800	4417200	E74
chr16	4417200	4417400	E82
chr16	4417400	4417600	E74
chr16	4417600	4417800	E45
chr16	4417800	4418200	E38
chr16	4418200	4418400	E37
chr16	4418400	4419200	E74
chr16	4419200	4419600	E72
chr16	4419600	4420600	E74
chr16	4420600	4420800	E45
chr16	4420800	4421000	E56
chr16	4421000	4421200	E35
chr16	4421200	4421400	E42
chr16	4421400	4421800	E34
chr16	4421800	4422200	E29
chr16	4422200	4422400	E33
chr16	4422400	4422800	E35
chr16	4422800	4423000	E7
chr16	4423000	4423200	E50
chr16	4423200	4423600	E34
chr16	4423600	4423800	E74
chr16	4423800	4424000	E46
chr16	4424000	4424600	E74
chr16	4424600	4424800	E48
chr16	4424800	4425000	E74
chr16	4425000	4425200	E45
chr16	4425200	4425400	E74
chr16	4425400	4425600	E48
chr16	4425600	4425800	E49
chr16	4425800	4426000	E45
chr16	4426000	4426200	E49
chr16	4426200	4426400	E48
chr16	4426400	4426800	E74
chr16	4426800	4427000	E49
chr16	4427000	4427200	E44
chr16	4427200	4430600	E74
chr16	4430600	4430800	E72
chr16	4430800	4431000	E74
chr16	4431000	4431200	E48
chr16	4431200	4431600	E74
chr16	4431600	4432000	E82
chr16	4432000	4432200	E56
chr16	4432200	4432600	E82
chr16	4432600	4432800	E56
chr16	4432800	4433200	E48
chr16	4433200	4433400	E74
chr16	4433400	4433600	E77
chr16	4433600	4434400	E74
chr16	4434400	4434600	E45
chr16	4434600	4434800	E82
chr16	4434800	4435200	E74
chr16	4435200	4435400	E49
chr16	4435400	4435600	E44
chr16	4435600	4436800	E74
chr16	4436800	4437000	E46
chr16	4437000	4438000	E74
chr16	4438000	4438200	E71
chr16	4438200	4438400	E74
chr16	4438400	4439000	E13
chr16	4439000	4439200	E7
chr16	4439200	4439400	E16
chr16	4439400	4439600	E38
chr16	4439600	4439800	E13
chr16	4439800	4440000	E48
chr16	4440000	4440200	E71
chr16	4440200	4442000	E74
chr16	4442000	4442200	E48
chr16	4442200	4443000	E74
chr16	4443000	4443200	E72
chr16	4443200	4444000	E74
chr16	4444000	4444200	E72
chr16	4444200	4446800	E74
chr16	4446800	4447000	E48
chr16	4447000	4447200	E46
chr16	4447200	4447400	E72
chr16	4447400	4448600	E74
chr16	4448600	4448800	E44
chr16	4448800	4449400	E74
chr16	4449400	4449600	E37
chr16	4449600	4449800	E56
chr16	4449800	4450000	E48
chr16	4450000	4450400	E74
chr16	4450400	4450600	E45
chr16	4450600	4451800	E74
chr16	4451800	4452000	E46
chr16	4452000	4452400	E74
chr16	4452400	4452600	E44
chr16	4452600	4452800	E6
chr16	4452800	4453000	E8
chr16	4453000	4453200	E44
chr16	4453200	4453800	E74
chr16	4453800	4454000	E72
chr16	4454000	4454200	E48
chr16	4454200	4454400	E74
chr16	4454400	4454800	E72
chr16	4454800	4455600	E74
chr16	4455600	4455800	E48
chr16	4455800	4456400	E74
chr16	4456400	4456600	E72
chr16	4456600	4459800	E74
chr16	4459800	4460000	E72
chr16	4460000	4460400	E74
chr16	4460400	4460600	E72
chr16	4460600	4460800	E74
chr16	4460800	4461000	E71
chr16	4461000	4461800	E74
chr16	4461800	4462000	E46
chr16	4462000	4462400	E74
chr16	4462400	4462600	E37
chr16	4462600	4462800	E55
chr16	4462800	4463000	E38
chr16	4463000	4463200	E55
chr16	4463200	4463400	E36
chr16	4463400	4463600	E59
chr16	4463600	4463800	E67
chr16	4463800	4464200	E85
chr16	4464200	4464600	E67
chr16	4464600	4465600	E85
chr16	4465600	4465800	E20
chr16	4465800	4466400	E19
chr16	4466400	4466600	E85
chr16	4466600	4466800	E21
chr16	4466800	4467200	E85
chr16	4467200	4467400	E30
chr16	4467400	4467600	E36
chr16	4467600	4467800	E55
chr16	4467800	4468600	E74
chr16	4468600	4468800	E45
chr16	4468800	4469000	E74
chr16	4469000	4469800	E55
chr16	4469800	4470200	E54
chr16	4470200	4470400	E36
chr16	4470400	4470600	E37
chr16	4470600	4470800	E54
chr16	4470800	4471000	E53
chr16	4471000	4471400	E35
chr16	4471400	4471600	E37
chr16	4471600	4471800	E38
chr16	4471800	4472200	E74
chr16	4472200	4472400	E46
chr16	4472400	4474000	E74
chr16	4474000	4474200	E38
chr16	4474200	4474400	E36
chr16	4474400	4474600	E57
chr16	4474600	4474800	E28
chr16	4474800	4475000	E85
chr16	4475000	4475200	E20
chr16	4475200	4475600	E19
chr16	4475600	4475800	E20
chr16	4475800	4476600	E19
chr16	4476600	4476800	E20
chr16	4476800	4477000	E28
chr16	4477000	4477200	E29
chr16	4477200	4477400	E27
chr16	4477400	4477600	E24
chr16	4477600	4477800	E27
chr16	4477800	4478000	E32
chr16	4478000	4478200	E36
chr16	4478200	4479000	E55
chr16	4479000	4479200	E38
chr16	4479200	4479400	E55
chr16	4479400	4479600	E38
chr16	4479600	4479800	E55
chr16	4479800	4480000	E37
chr16	4480000	4480400	E55
chr16	4480400	4481000	E74
chr16	4481000	4481200	E55
chr16	4481200	4481400	E37
chr16	4481400	4483400	E74
chr16	4483400	4483600	E76
chr16	4483600	4483800	E74
chr16	4483800	4484200	E82
chr16	4484200	4484400	E31
chr16	4484400	4485200	E82
chr16	4485200	4485400	E46
chr16	4485400	4485600	E74
chr16	4485600	4485800	E48
chr16	4485800	4486400	E82
chr16	4486400	4486600	E6
chr16	4486600	4486800	E45
chr16	4486800	4487000	E44
chr16	4487000	4488200	E74
chr16	4488200	4488400	E45
chr16	4488400	4488800	E74
chr16	4488800	4489000	E72
chr16	4489000	4489400	E74
chr16	4489400	4489600	E48
chr16	4489600	4491200	E74
chr16	4491200	4491400	E76
chr16	4491400	4491600	E39
chr16	4491600	4491800	E83
chr16	4491800	4492000	E12
chr16	4492000	4492200	E8
chr16	4492200	4492400	E7
chr16	4492400	4492600	E82
chr16	4492600	4497800	E74
chr16	4497800	4498200	E45
chr16	4498200	4498400	E38
chr16	4498400	4498600	E48
chr16	4498600	4501000	E74
chr16	4501000	4501200	E72
chr16	4501200	4502400	E74
chr16	4502400	4502600	E48
chr16	4502600	4504000	E74
chr16	4504000	4504200	E72
chr16	4504200	4504400	E71
chr16	4504400	4504600	E72
chr16	4504600	4505600	E74
chr16	4505600	4505800	E48
chr16	4505800	4507600	E74
chr16	4507600	4507800	E45
chr16	4507800	4508800	E74
chr16	4508800	4509000	E46
chr16	4509000	4509200	E72
chr16	4509200	4511000	E74
chr16	4511000	4511200	E72
chr16	4511200	4513400	E74
chr16	4513400	4513600	E72
chr16	4513600	4513800	E74
chr16	4513800	4514000	E48
chr16	4514000	4516000	E74
chr16	4516000	4516400	E48
chr16	4516400	4516600	E45
chr16	4516600	4520800	E74
chr16	4520800	4521000	E72
chr16	4521000	4521200	E74
chr16	4521200	4521400	E76
chr16	4521400	4521600	E48
chr16	4521600	4521800	E74
chr16	4521800	4522000	E48
chr16	4522000	4522200	E37
chr16	4522200	4522400	E36
chr16	4522400	4522600	E77
chr16	4522600	4522800	E45
chr16	4522800	4523000	E38
chr16	4523000	4523200	E82
chr16	4523200	4523400	E31
chr16	4523400	4523600	E27
chr16	4523600	4523800	E29
chr16	4523800	4524600	E85
chr16	4524600	4524800	E20
chr16	4524800	4525400	E85
chr16	4525400	4525800	E43
chr16	4525800	4526000	E51
chr16	4526000	4526400	E85
chr16	4526400	4527200	E19
chr16	4527200	4527400	E85
chr16	4527400	4527600	E28
chr16	4527600	4527800	E29
chr16	4527800	4528000	E30
chr16	4528000	4528200	E23
chr16	4528200	4528400	E25
chr16	4528400	4529400	E82
chr16	4529400	4529600	E45
chr16	4529600	4530200	E74
chr16	4530200	4530400	E72
chr16	4530400	4530600	E71
chr16	4530600	4531600	E74
chr16	4531600	4531800	E71
chr16	4531800	4533200	E74
chr16	4533200	4533400	E46
chr16	4533400	4534800	E74
chr16	4534800	4535000	E45
chr16	4535000	4535200	E74
chr16	4535200	4535400	E46
chr16	4535400	4537000	E74
chr16	4537000	4537200	E72
chr16	4537200	4537600	E74
chr16	4537600	4538000	E44
chr16	4538000	4538200	E82
chr16	4538200	4538600	E8
chr16	4538600	4538800	E7
chr16	4538800	4539200	E5
chr16	4539200	4539600	E82
chr16	4539600	4539800	E7
chr16	4539800	4541200	E82
chr16	4541200	4541400	E48
chr16	4541400	4541600	E77
chr16	4541600	4543600	E74
chr16	4543600	4543800	E13
chr16	4543800	4544200	E82
chr16	4544200	4544400	E6
chr16	4544400	4544600	E82
chr16	4544600	4544800	E6
chr16	4544800	4545000	E13
chr16	4545000	4545600	E82
chr16	4545600	4546400	E83
chr16	4546400	4546800	E82
chr16	4546800	4547000	E83
chr16	4547000	4548600	E82
chr16	4548600	4548800	E5
chr16	4548800	4551400	E82
chr16	4551400	4551600	E83
chr16	4551600	4552800	E82
chr16	4552800	4553000	E48
chr16	4553000	4553400	E55
chr16	4553400	4553600	E36
chr16	4553600	4554000	E84
chr16	4554000	4554200	E39
chr16	4554200	4554600	E57
chr16	4554600	4554800	E61
chr16	4554800	4555000	E63
chr16	4555000	4555200	E64
chr16	4555200	4555400	E67
chr16	4555400	4555600	E63
chr16	4555600	4555800	E67
chr16	4555800	4556200	E64
chr16	4556200	4556400	E63
chr16	4556400	4556600	E61
chr16	4556600	4557000	E14
chr16	4557000	4557600	E82
chr16	4557600	4558000	E74
chr16	4558000	4558200	E45
chr16	4558200	4559600	E74
chr16	4559600	4559800	E46
chr16	4559800	4560600	E74
chr16	4560600	4560800	E72
chr16	4560800	4561000	E74
chr16	4561000	4561200	E72
chr16	4561200	4561400	E74
chr16	4561400	4561600	E77
chr16	4561600	4561800	E74
chr16	4561800	4562000	E46
chr16	4562000	4562200	E71
chr16	4562200	4562400	E76
chr16	4562400	4562600	E82
chr16	4562600	4562800	E13
chr16	4562800	4563000	E82
chr16	4563000	4563200	E37
chr16	4563200	4563400	E36
chr16	4563400	4563800	E35
chr16	4563800	4564000	E40
chr16	4564000	4564200	E66
chr16	4564200	4564800	E63
chr16	4564800	4565000	E64
chr16	4565000	4565200	E67
chr16	4565200	4566400	E85
chr16	4566400	4566600	E67
chr16	4566600	4566800	E65
chr16	4566800	4567000	E66
chr16	4567000	4567600	E12
chr16	4567600	4567800	E8
chr16	4567800	4568000	E13
chr16	4568000	4568200	E82
chr16	4568200	4568400	E25
chr16	4568400	4568600	E82
chr16	4568600	4568800	E7
chr16	4568800	4569000	E13
chr16	4569000	4569800	E82
chr16	4569800	4570000	E36
chr16	4570000	4570200	E55
chr16	4570200	4570400	E77
chr16	4570400	4571400	E74
chr16	4571400	4571600	E72
chr16	4571600	4572400	E74
chr16	4572400	4572600	E82
chr16	4572600	4573200	E74
chr16	4573200	4573400	E48
chr16	4573400	4574400	E74
chr16	4574400	4574600	E76
chr16	4574600	4574800	E6
chr16	4574800	4575000	E7
chr16	4575000	4575200	E6
chr16	4575200	4576200	E82
chr16	4576200	4576600	E7
chr16	4576600	4576800	E8
chr16	4576800	4577000	E14
chr16	4577000	4577400	E70
chr16	4577400	4577600	E25
chr16	4577600	4577800	E13
chr16	4577800	4578000	E7
chr16	4578000	4578200	E82
chr16	4578200	4578600	E13
chr16	4578600	4578800	E82
chr16	4578800	4579000	E8
chr16	4579000	4579200	E14
chr16	4579200	4579400	E69
chr16	4579400	4579600	E64
chr16	4579600	4579800	E65
chr16	4579800	4580000	E69
chr16	4580000	4580200	E14
chr16	4580200	4580400	E12
chr16	4580400	4580600	E5
chr16	4580600	4580800	E82
chr16	4580800	4581000	E48
chr16	4581000	4581400	E72
chr16	4581400	4581800	E82
chr16	4581800	4582000	E13
chr16	4582000	4583000	E74
chr16	4583000	4583200	E45
chr16	4583200	4583600	E74
chr16	4583600	4583800	E72
chr16	4583800	4584000	E74
chr16	4584000	4584200	E46
chr16	4584200	4584800	E74
chr16	4584800	4585000	E82
chr16	4585000	4585200	E7
chr16	4585200	4585400	E82
chr16	4585400	4585600	E56
chr16	4585600	4585800	E22
chr16	4585800	4586000	E39
chr16	4586000	4586200	E40
chr16	4586200	4586400	E68
chr16	4586400	4586600	E23
chr16	4586600	4586800	E82
chr16	4586800	4587000	E7
chr16	4587000	4587200	E25
chr16	4587200	4587400	E16
chr16	4587400	4587600	E23
chr16	4587600	4587800	E27
chr16	4587800	4588000	E26
chr16	4588000	4588200	E21
chr16	4588200	4589000	E28
chr16	4589000	4589200	E43
chr16	4589200	4589400	E5
chr16	4589400	4589800	E82
chr16	4589800	4590800	E74
chr16	4590800	4591000	E71
chr16	4591000	4594400	E74
chr16	4594400	4594600	E48
chr16	4594600	4595000	E74
chr16	4595000	4595200	E46
chr16	4595200	4595400	E45
chr16	4595400	4595800	E38
chr16	4595800	4596000	E55
chr16	4596000	4596200	E37
chr16	4596200	4596400	E48
chr16	4596400	4597400	E74
chr16	4597400	4597600	E71
chr16	4597600	4597800	E49
chr16	4597800	4598400	E82
chr16	4598400	4598600	E40
chr16	4598600	4598800	E62
chr16	4598800	4599000	E22
chr16	4599000	4599200	E13
chr16	4599200	4599400	E76
chr16	4599400	4600000	E74
chr16	4600000	4600200	E45
chr16	4600200	4601400	E74
chr16	4601400	4601600	E48
chr16	4601600	4601800	E72
chr16	4601800	4603600	E74
chr16	4603600	4603800	E71
chr16	4603800	4604600	E74
chr16	4604600	4604800	E80
chr16	4604800	4610000	E74
chr16	4610000	4610200	E45
chr16	4610200	4611000	E74
chr16	4611000	4611200	E72
chr16	4611200	4612400	E74
chr16	4612400	4612600	E48
chr16	4612600	4614000	E74
chr16	4614000	4614200	E48
chr16	4614200	4614600	E82
chr16	4614600	4614800	E7
chr16	4614800	4615000	E13
chr16	4615000	4615200	E48
chr16	4615200	4615800	E82
chr16	4615800	4616000	E13
chr16	4616000	4616200	E22
chr16	4616200	4616400	E12
chr16	4616400	4616800	E22
chr16	4616800	4617000	E16
chr16	4617000	4617600	E83
chr16	4617600	4617800	E6
chr16	4617800	4618000	E13
chr16	4618000	4618200	E82
chr16	4618200	4618400	E74
chr16	4618400	4618600	E12
chr16	4618600	4619400	E83
chr16	4619400	4619800	E12
chr16	4619800	4620000	E11
chr16	4620000	4620200	E10
chr16	4620200	4620400	E22
chr16	4620400	4620600	E11
chr16	4620600	4620800	E13
chr16	4620800	4621000	E7
chr16	4621000	4621200	E82
chr16	4621200	4623200	E74
chr16	4623200	4623400	E81
chr16	4623400	4624600	E74
chr16	4624600	4624800	E44
chr16	4624800	4625000	E45
chr16	4625000	4625400	E74
chr16	4625400	4625600	E46
chr16	4625600	4628600	E74
chr16	4628600	4628800	E72
chr16	4628800	4629000	E74
chr16	4629000	4629200	E48
chr16	4629200	4631200	E74
chr16	4631200	4631400	E72
chr16	4631400	4632000	E74
chr16	4632000	4632200	E48
chr16	4632200	4634800	E74
chr16	4634800	4635000	E46
chr16	4635000	4635200	E74
chr16	4635200	4635600	E13
chr16	4635600	4635800	E23
chr16	4635800	4636000	E82
chr16	4636000	4638200	E74
chr16	4638200	4638400	E72
chr16	4638400	4640200	E74
chr16	4640200	4640400	E72
chr16	4640400	4640600	E46
chr16	4640600	4641400	E74
chr16	4641400	4641800	E46
chr16	4641800	4644200	E74
chr16	4644200	4644400	E78
chr16	4644400	4649600	E74
chr16	4649600	4649800	E34
chr16	4649800	4650000	E72
chr16	4650000	4651400	E74
chr16	4651400	4651600	E72
chr16	4651600	4656400	E74
chr16	4656400	4656600	E71
chr16	4656600	4656800	E46
chr16	4656800	4657200	E74
chr16	4657200	4657600	E44
chr16	4657600	4658600	E74
chr16	4658600	4658800	E71
chr16	4658800	4659000	E72
chr16	4659000	4660400	E74
chr16	4660400	4660800	E72
chr16	4660800	4661800	E74
chr16	4661800	4662000	E76
chr16	4662000	4662600	E74
chr16	4662600	4662800	E45
chr16	4662800	4663000	E38
chr16	4663000	4663200	E37
chr16	4663200	4663400	E31
chr16	4663400	4663600	E26
chr16	4663600	4663800	E29
chr16	4663800	4664000	E21
chr16	4664000	4664200	E28
chr16	4664200	4664400	E20
chr16	4664400	4665000	E19
chr16	4665000	4665200	E20
chr16	4665200	4665400	E85
chr16	4665400	4665600	E67
chr16	4665600	4665800	E60
chr16	4665800	4666000	E67
chr16	4666000	4666200	E85
chr16	4666200	4666400	E64
chr16	4666400	4666600	E20
chr16	4666600	4667200	E85
chr16	4667200	4667400	E70
chr16	4667400	4667600	E50
chr16	4667600	4667800	E6
chr16	4667800	4668400	E82
chr16	4668400	4668800	E83
chr16	4668800	4669200	E11
chr16	4669200	4669400	E12
chr16	4669400	4669600	E83
chr16	4669600	4670000	E7
chr16	4670000	4670200	E6
chr16	4670200	4670400	E7
chr16	4670400	4670600	E82
chr16	4670600	4671600	E74
chr16	4671600	4671800	E71
chr16	4671800	4672400	E74
chr16	4672400	4673400	E82
chr16	4673400	4673600	E13
chr16	4673600	4673800	E82
chr16	4673800	4674000	E42
chr16	4674000	4674800	E85
chr16	4674800	4675800	E19
chr16	4675800	4676400	E85
chr16	4676400	4676600	E28
chr16	4676600	4676800	E21
chr16	4676800	4677400	E23
chr16	4677400	4677600	E38
chr16	4677600	4678000	E55
chr16	4678000	4678200	E36
chr16	4678200	4678400	E38
chr16	4678400	4679200	E55
chr16	4679200	4679400	E37
chr16	4679400	4680800	E74
chr16	4680800	4681000	E13
chr16	4681000	4681200	E82
chr16	4681200	4681400	E13
chr16	4681400	4681600	E82
chr16	4681600	4681800	E77
chr16	4681800	4682600	E74
chr16	4682600	4682800	E72
chr16	4682800	4684400	E74
chr16	4684400	4684600	E72
chr16	4684600	4685000	E74
chr16	4685000	4685200	E72
chr16	4685200	4685400	E80
chr16	4685400	4685600	E13
chr16	4685600	4686000	E82
chr16	4686000	4686200	E38
chr16	4686200	4686400	E55
chr16	4686400	4686600	E48
chr16	4686600	4687200	E74
chr16	4687200	4687400	E48
chr16	4687400	4687600	E44
chr16	4687600	4687800	E45
chr16	4687800	4688800	E74
chr16	4688800	4689000	E84
chr16	4689000	4689200	E16
chr16	4689200	4689400	E38
chr16	4689400	4689600	E44
chr16	4689600	4689800	E82
chr16	4689800	4690000	E7
chr16	4690000	4690200	E82
chr16	4690200	4690400	E38
chr16	4690400	4690800	E55
chr16	4690800	4691400	E74
chr16	4691400	4691600	E45
chr16	4691600	4691800	E74
chr16	4691800	4692000	E45
chr16	4692000	4692200	E82
chr16	4692200	4692400	E7
chr16	4692400	4692800	E82
chr16	4692800	4693400	E74
chr16	4693400	4693800	E72
chr16	4693800	4695000	E74
chr16	4695000	4695200	E80
chr16	4695200	4695400	E74
chr16	4695400	4695600	E72
chr16	4695600	4695800	E49
chr16	4695800	4696000	E13
chr16	4696000	4696400	E82
chr16	4696400	4696600	E39
chr16	4696600	4696800	E34
chr16	4696800	4697200	E74
chr16	4697200	4697400	E72
chr16	4697400	4698000	E74
chr16	4698000	4698200	E76
chr16	4698200	4698800	E82
chr16	4698800	4699000	E56
chr16	4699000	4699400	E16
chr16	4699400	4699600	E56
chr16	4699600	4699800	E38
chr16	4699800	4700000	E7
chr16	4700000	4700200	E6
chr16	4700200	4700400	E50
chr16	4700400	4700800	E40
chr16	4700800	4701000	E34
chr16	4701000	4701200	E41
chr16	4701200	4701400	E66
chr16	4701400	4701600	E3
chr16	4701600	4701800	E66
chr16	4701800	4702200	E3
chr16	4702200	4702400	E2
chr16	4702400	4702800	E3
chr16	4702800	4703400	E2
chr16	4703400	4703600	E3
chr16	4703600	4703800	E41
chr16	4703800	4704000	E3
chr16	4704000	4704200	E9
chr16	4704200	4704400	E13
chr16	4704400	4704600	E7
chr16	4704600	4705400	E82
chr16	4705400	4705600	E40
chr16	4705600	4706000	E12
chr16	4706000	4706200	E3
chr16	4706200	4706400	E8
chr16	4706400	4706600	E4
chr16	4706600	4706800	E3
chr16	4706800	4707000	E5
chr16	4707000	4707200	E13
chr16	4707200	4707400	E82
chr16	4707400	4707600	E45
chr16	4707600	4707800	E44
chr16	4707800	4708200	E82
chr16	4708200	4708400	E38
chr16	4708400	4708800	E55
chr16	4708800	4709000	E38
chr16	4709000	4709200	E35
chr16	4709200	4709400	E36
chr16	4709400	4709600	E37
chr16	4709600	4709800	E36
chr16	4709800	4710200	E34
chr16	4710200	4710400	E42
chr16	4710400	4710800	E35
chr16	4710800	4711200	E42
chr16	4711200	4711400	E34
chr16	4711400	4711800	E7
chr16	4711800	4712600	E82
chr16	4712600	4713200	E7
chr16	4713200	4713400	E6
chr16	4713400	4713600	E39
chr16	4713600	4714000	E40
chr16	4714000	4714200	E50
chr16	4714200	4714400	E5
chr16	4714400	4714600	E50
chr16	4714600	4714800	E66
chr16	4714800	4715000	E65
chr16	4715000	4715200	E63
chr16	4715200	4715800	E66
chr16	4715800	4716000	E7
chr16	4716000	4716400	E82
chr16	4716400	4717600	E74
chr16	4717600	4717800	E72
chr16	4717800	4719000	E74
chr16	4719000	4719200	E71
chr16	4719200	4719400	E77
chr16	4719400	4721600	E74
chr16	4721600	4722000	E45
chr16	4722000	4723000	E74
chr16	4723000	4723200	E72
chr16	4723200	4724200	E74
chr16	4724200	4724400	E49
chr16	4724400	4724800	E74
chr16	4724800	4725000	E44
chr16	4725000	4725400	E82
chr16	4725400	4725600	E7
chr16	4725600	4725800	E82
chr16	4725800	4726000	E38
chr16	4726000	4726200	E39
chr16	4726200	4726600	E22
chr16	4726600	4727000	E12
chr16	4727000	4727200	E82
chr16	4727200	4727400	E7
chr16	4727400	4727600	E6
chr16	4727600	4728000	E82
chr16	4728000	4728200	E7
chr16	4728200	4729600	E82
chr16	4729600	4729800	E13
chr16	4729800	4730200	E16
chr16	4730200	4730800	E22
chr16	4730800	4731200	E16
chr16	4731200	4731400	E13
chr16	4731400	4732400	E82
chr16	4732400	4732800	E16
chr16	4732800	4733000	E42
chr16	4733000	4733200	E15
chr16	4733200	4733400	E83
chr16	4733400	4733600	E15
chr16	4733600	4733800	E16
chr16	4733800	4734000	E56
chr16	4734000	4734200	E37
chr16	4734200	4734400	E13
chr16	4734400	4734600	E39
chr16	4734600	4734800	E56
chr16	4734800	4735200	E55
chr16	4735200	4735400	E71
chr16	4735400	4738000	E74
chr16	4738000	4738200	E48
chr16	4738200	4738400	E74
chr16	4738400	4738600	E48
chr16	4738600	4739600	E74
chr16	4739600	4739800	E71
chr16	4739800	4740000	E74
chr16	4740000	4740400	E46
chr16	4740400	4741000	E72
chr16	4741000	4741600	E74
chr16	4741600	4742000	E44
chr16	4742000	4742400	E82
chr16	4742400	4742600	E7
chr16	4742600	4742800	E8
chr16	4742800	4743000	E28
chr16	4743000	4743400	E85
chr16	4743400	4743800	E28
chr16	4743800	4744200	E20
chr16	4744200	4744400	E28
chr16	4744400	4744600	E26
chr16	4744600	4744800	E29
chr16	4744800	4745000	E38
chr16	4745000	4745200	E37
chr16	4745200	4745400	E55
chr16	4745400	4746200	E74
chr16	4746200	4746400	E71
chr16	4746400	4749600	E74
chr16	4749600	4749800	E49
chr16	4749800	4751200	E74
chr16	4751200	4751400	E48
chr16	4751400	4751800	E82
chr16	4751800	4752000	E7
chr16	4752000	4752200	E50
chr16	4752200	4752400	E4
chr16	4752400	4752600	E3
chr16	4752600	4752800	E4
chr16	4752800	4753000	E3
chr16	4753000	4753200	E2
chr16	4753200	4753400	E3
chr16	4753400	4754000	E50
chr16	4754000	4754400	E4
chr16	4754400	4754600	E5
chr16	4754600	4756400	E82
chr16	4756400	4756600	E49
chr16	4756600	4757200	E74
chr16	4757200	4757400	E45
chr16	4757400	4758800	E74
chr16	4758800	4759000	E77
chr16	4759000	4759200	E46
chr16	4759200	4759400	E74
chr16	4759400	4759600	E45
chr16	4759600	4761600	E74
chr16	4761600	4761800	E71
chr16	4761800	4762600	E74
chr16	4762600	4762800	E72
chr16	4762800	4766000	E74
chr16	4766000	4766200	E71
chr16	4766200	4767400	E74
chr16	4767400	4767800	E82
chr16	4767800	4768200	E5
chr16	4768200	4768400	E41
chr16	4768400	4768800	E66
chr16	4768800	4769000	E68
chr16	4769000	4769200	E34
chr16	4769200	4769400	E41
chr16	4769400	4769600	E35
chr16	4769600	4769800	E44
chr16	4769800	4770000	E72
chr16	4770000	4770200	E74
chr16	4770200	4770400	E48
chr16	4770400	4770600	E45
chr16	4770600	4773200	E74
chr16	4773200	4773400	E72
chr16	4773400	4774400	E74
chr16	4774400	4774600	E45
chr16	4774600	4778200	E74
chr16	4778200	4778400	E46
chr16	4778400	4778600	E74
chr16	4778600	4778800	E75
chr16	4778800	4781400	E74
chr16	4781400	4781600	E77
chr16	4781600	4782200	E74
chr16	4782200	4782400	E44
chr16	4782400	4782600	E38
chr16	4782600	4782800	E82
chr16	4782800	4783000	E23
chr16	4783000	4783200	E27
chr16	4783200	4783400	E29
chr16	4783400	4783600	E26
chr16	4783600	4783800	E28
chr16	4783800	4784400	E19
chr16	4784400	4784800	E20
chr16	4784800	4785000	E29
chr16	4785000	4785400	E85
chr16	4785400	4785600	E30
chr16	4785600	4785800	E32
chr16	4785800	4786000	E82
chr16	4786000	4786200	E74
chr16	4786200	4786400	E46
chr16	4786400	4786600	E49
chr16	4786600	4787000	E74
chr16	4787000	4787200	E48
chr16	4787200	4787400	E76
chr16	4787400	4787800	E48
chr16	4787800	4788000	E38
chr16	4788000	4788200	E37
chr16	4788200	4788400	E38
chr16	4788400	4788800	E48
chr16	4788800	4789000	E45
chr16	4789000	4789200	E72
chr16	4789200	4791000	E74
chr16	4791000	4791200	E34
chr16	4791200	4792200	E74
chr16	4792200	4792400	E37
chr16	4792400	4792800	E55
chr16	4792800	4793200	E39
chr16	4793200	4793400	E40
chr16	4793400	4793600	E62
chr16	4793600	4793800	E70
chr16	4793800	4794000	E62
chr16	4794000	4794200	E59
chr16	4794200	4794400	E42
chr16	4794400	4794600	E35
chr16	4794600	4794800	E58
chr16	4794800	4795000	E42
chr16	4795000	4795200	E36
chr16	4795200	4795400	E35
chr16	4795400	4795600	E84
chr16	4795600	4795800	E54
chr16	4795800	4796000	E55
chr16	4796000	4796200	E38
chr16	4796200	4796600	E55
chr16	4796600	4796800	E36
chr16	4796800	4797000	E37
chr16	4797000	4797200	E39
chr16	4797200	4797400	E68
chr16	4797400	4797600	E62
chr16	4797600	4797800	E68
chr16	4797800	4798000	E62
chr16	4798000	4798400	E70
chr16	4798400	4798600	E62
chr16	4798600	4798800	E68
chr16	4798800	4799000	E58
chr16	4799000	4799400	E57
chr16	4799400	4799600	E16
chr16	4799600	4799800	E54
chr16	4799800	4800600	E52
chr16	4800600	4800800	E84
chr16	4800800	4801600	E74
chr16	4801600	4801800	E45
chr16	4801800	4802600	E74
chr16	4802600	4802800	E76
chr16	4802800	4803000	E48
chr16	4803000	4805800	E74
chr16	4805800	4806000	E25
chr16	4806000	4807000	E74
chr16	4807000	4807200	E72
chr16	4807200	4811800	E74
chr16	4811800	4812000	E45
chr16	4812000	4813200	E74
chr16	4813200	4813400	E44
chr16	4813400	4813800	E74
chr16	4813800	4814000	E77
chr16	4814000	4814200	E55
chr16	4814200	4814400	E48
chr16	4814400	4814600	E37
chr16	4814600	4814800	E48
chr16	4814800	4815200	E55
chr16	4815200	4815400	E54
chr16	4815400	4815600	E37
chr16	4815600	4815800	E38
chr16	4815800	4816000	E44
chr16	4816000	4816200	E30
chr16	4816200	4816400	E24
chr16	4816400	4816600	E28
chr16	4816600	4816800	E20
chr16	4816800	4817000	E19
chr16	4817000	4817200	E20
chr16	4817200	4817400	E28
chr16	4817400	4817600	E85
chr16	4817600	4818000	E28
chr16	4818000	4818200	E85
chr16	4818200	4818800	E20
chr16	4818800	4819200	E28
chr16	4819200	4819400	E43
chr16	4819400	4819600	E25
chr16	4819600	4819800	E82
chr16	4819800	4820000	E13
chr16	4820000	4820800	E82
chr16	4820800	4821200	E7
chr16	4821200	4821400	E74
chr16	4821400	4821600	E48
chr16	4821600	4822000	E82
chr16	4822000	4822400	E38
chr16	4822400	4823200	E55
chr16	4823200	4823400	E37
chr16	4823400	4823600	E55
chr16	4823600	4823800	E48
chr16	4823800	4824200	E74
chr16	4824200	4824400	E80
chr16	4824400	4825400	E74
chr16	4825400	4825600	E71
chr16	4825600	4828600	E74
chr16	4828600	4828800	E48
chr16	4828800	4829400	E74
chr16	4829400	4829600	E72
chr16	4829600	4829800	E45
chr16	4829800	4830000	E72
chr16	4830000	4830600	E74
chr16	4830600	4830800	E72
chr16	4830800	4832000	E74
chr16	4832000	4832200	E46
chr16	4832200	4832400	E48
chr16	4832400	4832800	E37
chr16	4832800	4835200	E74
chr16	4835200	4835400	E48
chr16	4835400	4836000	E74
chr16	4836000	4836200	E48
chr16	4836200	4836600	E74
chr16	4836600	4836800	E48
chr16	4836800	4837000	E74
chr16	4837000	4837200	E44
chr16	4837200	4837400	E45
chr16	4837400	4837600	E34
chr16	4837600	4837800	E38
chr16	4837800	4838000	E48
chr16	4838000	4838200	E72
chr16	4838200	4838400	E74
chr16	4838400	4838600	E72
chr16	4838600	4839000	E71
chr16	4839000	4839200	E48
chr16	4839200	4839400	E74
chr16	4839400	4839600	E48
chr16	4839600	4839800	E71
chr16	4839800	4840800	E74
chr16	4840800	4841000	E45
chr16	4841000	4842600	E74
chr16	4842600	4842800	E72
chr16	4842800	4843200	E74
chr16	4843200	4843400	E46
chr16	4843400	4843600	E72
chr16	4843600	4846200	E74
chr16	4846200	4846400	E45
chr16	4846400	4849600	E74
chr16	4849600	4849800	E48
chr16	4849800	4850000	E32
chr16	4850000	4850200	E43
chr16	4850200	4851000	E51
chr16	4851000	4851200	E43
chr16	4851200	4851400	E33
chr16	4851400	4851600	E30
chr16	4851600	4851800	E51
chr16	4851800	4852000	E28
chr16	4852000	4852200	E20
chr16	4852200	4852400	E21
chr16	4852400	4853200	E20
chr16	4853200	4853400	E85
chr16	4853400	4853600	E30
chr16	4853600	4853800	E82
chr16	4853800	4860600	E74
chr16	4860600	4860800	E48
chr16	4860800	4861200	E56
chr16	4861200	4861400	E82
chr16	4861400	4862000	E74
chr16	4862000	4862200	E48
chr16	4862200	4862800	E74
chr16	4862800	4863200	E46
chr16	4863200	4863400	E74
chr16	4863400	4863600	E76
chr16	4863600	4863800	E74
chr16	4863800	4864200	E48
chr16	4864200	4866400	E74
chr16	4866400	4866600	E72
chr16	4866600	4867400	E74
chr16	4867400	4867600	E72
chr16	4867600	4869600	E74
chr16	4869600	4869800	E48
chr16	4869800	4871000	E74
chr16	4871000	4871200	E48
chr16	4871200	4871600	E74
chr16	4871600	4871800	E71
chr16	4871800	4872000	E74
chr16	4872000	4872200	E72
chr16	4872200	4873400	E74
chr16	4873400	4873600	E71
chr16	4873600	4874400	E74
chr16	4874400	4874600	E72
chr16	4874600	4876200	E74
chr16	4876200	4876400	E46
chr16	4876400	4877000	E74
chr16	4877000	4877200	E78
chr16	4877200	4877400	E74
chr16	4877400	4877600	E49
chr16	4877600	4877800	E46
chr16	4877800	4883200	E74
chr16	4883200	4883400	E82
chr16	4883400	4883600	E83
chr16	4883600	4884000	E82
chr16	4884000	4884200	E7
chr16	4884200	4884400	E38
chr16	4884400	4884800	E74
chr16	4884800	4885000	E72
chr16	4885000	4888000	E74
chr16	4888000	4888200	E31
chr16	4888200	4888400	E7
chr16	4888400	4888600	E50
chr16	4888600	4888800	E5
chr16	4888800	4889000	E50
chr16	4889000	4889200	E7
chr16	4889200	4889400	E82
chr16	4889400	4889600	E45
chr16	4889600	4890800	E74
chr16	4890800	4891000	E72
chr16	4891000	4891200	E74
chr16	4891200	4891400	E72
chr16	4891400	4892000	E74
chr16	4892000	4892200	E72
chr16	4892200	4892600	E74
chr16	4892600	4892800	E48
chr16	4892800	4894400	E74
chr16	4894400	4894600	E25
chr16	4894600	4894800	E7
chr16	4894800	4895000	E5
chr16	4895000	4895200	E25
chr16	4895200	4895400	E48
chr16	4895400	4895600	E38
chr16	4895600	4895800	E32
chr16	4895800	4896000	E27
chr16	4896000	4896200	E29
chr16	4896200	4896600	E26
chr16	4896600	4897000	E19
chr16	4897000	4897200	E20
chr16	4897200	4897400	E19
chr16	4897400	4897600	E20
chr16	4897600	4898400	E19
chr16	4898400	4898800	E20
chr16	4898800	4899200	E29
chr16	4899200	4899400	E24
chr16	4899400	4899600	E26
chr16	4899600	4899800	E30
chr16	4899800	4900000	E31
chr16	4900000	4900200	E23
chr16	4900200	4900400	E82
chr16	4900400	4900600	E23
chr16	4900600	4901000	E82
chr16	4901000	4901400	E25
chr16	4901400	4901600	E82
chr16	4901600	4902200	E25
chr16	4902200	4902600	E84
chr16	4902600	4905600	E74
chr16	4905600	4905800	E48
chr16	4905800	4906000	E82
chr16	4906000	4908600	E74
chr16	4908600	4908800	E72
chr16	4908800	4909800	E74
chr16	4909800	4910000	E45
chr16	4910000	4911200	E74
chr16	4911200	4911400	E45
chr16	4911400	4912200	E82
chr16	4912200	4912400	E13
chr16	4912400	4912600	E12
chr16	4912600	4913000	E13
chr16	4913000	4914000	E82
chr16	4914000	4914200	E7
chr16	4914200	4915000	E82
chr16	4915000	4915200	E6
chr16	4915200	4916200	E82
chr16	4916200	4916400	E7
chr16	4916400	4916600	E5
chr16	4916600	4916800	E6
chr16	4916800	4917000	E7
chr16	4917000	4917200	E50
chr16	4917200	4917600	E5
chr16	4917600	4917800	E4
chr16	4917800	4918200	E3
chr16	4918200	4918400	E4
chr16	4918400	4918800	E3
chr16	4918800	4919000	E8
chr16	4919000	4919400	E82
chr16	4919400	4919600	E76
chr16	4919600	4920800	E74
chr16	4920800	4921000	E48
chr16	4921000	4921400	E74
chr16	4921400	4921600	E48
chr16	4921600	4922000	E74
chr16	4922000	4922200	E44
chr16	4922200	4922400	E72
chr16	4922400	4922600	E74
chr16	4922600	4922800	E46
chr16	4922800	4925200	E74
chr16	4925200	4925400	E72
chr16	4925400	4925800	E74
chr16	4925800	4926000	E48
chr16	4926000	4929600	E74
chr16	4929600	4929800	E78
chr16	4929800	4930600	E74
chr16	4930600	4930800	E48
chr16	4930800	4931600	E74
chr16	4931600	4931800	E48
chr16	4931800	4933400	E74
chr16	4933400	4933600	E72
chr16	4933600	4938000	E74
chr16	4938000	4938200	E46
chr16	4938200	4939400	E74
chr16	4939400	4939800	E72
chr16	4939800	4941200	E74
chr16	4941200	4941400	E72
chr16	4941400	4942400	E74
chr16	4942400	4942600	E48
chr16	4942600	4942800	E74
chr16	4942800	4943000	E72
chr16	4943000	4943600	E74
chr16	4943600	4943800	E71
chr16	4943800	4944200	E74
chr16	4944200	4944400	E72
chr16	4944400	4944600	E74
chr16	4944600	4944800	E77
chr16	4944800	4945000	E46
chr16	4945000	4946600	E74
chr16	4946600	4946800	E72
chr16	4946800	4949600	E74
chr16	4949600	4950000	E48
chr16	4950000	4953200	E74
chr16	4953200	4953400	E72
chr16	4953400	4956600	E74
chr16	4956600	4956800	E72
chr16	4956800	4962600	E74
chr16	4962600	4963000	E72
chr16	4963000	4964000	E74
chr16	4964000	4964200	E48
chr16	4964200	4965200	E74
chr16	4965200	4965400	E77
chr16	4965400	4966000	E74
chr16	4966000	4966200	E72
chr16	4966200	4969200	E73
chr16	4969200	4969400	E47
chr16	4969400	4976000	E73
chr16	4976000	4976200	E72
chr16	4976200	4976400	E45
chr16	4976400	4978000	E74
chr16	4978000	4978200	E46
chr16	4978200	4978600	E74
chr16	4978600	4978800	E48
chr16	4978800	4982000	E74
chr16	4982000	4982200	E48
chr16	4982200	4985800	E74
chr16	4985800	4986000	E55
chr16	4986000	4986200	E38
chr16	4986200	4986400	E35
chr16	4986400	4986600	E36
chr16	4986600	4986800	E35
chr16	4986800	4987200	E30
chr16	4987200	4987400	E36
chr16	4987400	4987600	E23
chr16	4987600	4988000	E82
chr16	4988000	4988200	E37
chr16	4988200	4988400	E36
chr16	4988400	4988600	E55
chr16	4988600	4988800	E48
chr16	4988800	4989000	E74
chr16	4989000	4989200	E71
chr16	4989200	4989600	E74
chr16	4989600	4989800	E45
chr16	4989800	4990000	E72
chr16	4990000	4994600	E74
chr16	4994600	4994800	E72
chr16	4994800	4995000	E49
chr16	4995000	4997800	E74
chr16	4997800	4998000	E13
chr16	4998000	4998200	E45
chr16	4998200	4998800	E74
chr16	4998800	4999000	E72
chr16	4999000	5000400	E74
chr16	5000400	5000600	E72
chr16	5000600	5003200	E74
chr16	5003200	5003400	E76
chr16	5003400	5005800	E74
chr16	5005800	5006000	E48
chr16	5006000	5006200	E38
chr16	5006200	5006400	E23
chr16	5006400	5006600	E82
chr16	5006600	5006800	E5
chr16	5006800	5007000	E44
chr16	5007000	5007200	E6
chr16	5007200	5007400	E82
chr16	5007400	5007600	E35
chr16	5007600	5007800	E29
chr16	5007800	5008000	E26
chr16	5008000	5008200	E24
chr16	5008200	5008400	E34
chr16	5008400	5008600	E30
chr16	5008600	5008800	E35
chr16	5008800	5009000	E38
chr16	5009000	5009200	E55
chr16	5009200	5009400	E48
chr16	5009400	5010200	E74
chr16	5010200	5010400	E46
chr16	5010400	5010600	E74
chr16	5010600	5010800	E45
chr16	5010800	5016600	E74
chr16	5016600	5016800	E48
chr16	5016800	5017000	E55
chr16	5017000	5017200	E48
chr16	5017200	5017600	E55
chr16	5017600	5017800	E37
chr16	5017800	5018000	E35
chr16	5018000	5018200	E34
chr16	5018200	5019000	E74
chr16	5019000	5019400	E45
chr16	5019400	5019600	E72
chr16	5019600	5020400	E74
chr16	5020400	5020600	E72
chr16	5020600	5020800	E45
chr16	5020800	5021000	E48
chr16	5021000	5021200	E71
chr16	5021200	5021400	E74
chr16	5021400	5021800	E72
chr16	5021800	5022400	E74
chr16	5022400	5022600	E48
chr16	5022600	5022800	E74
chr16	5022800	5023000	E72
chr16	5023000	5023200	E45
chr16	5023200	5023400	E34
chr16	5023400	5023800	E35
chr16	5023800	5024200	E36
chr16	5024200	5024400	E48
chr16	5024400	5024800	E55
chr16	5024800	5025000	E48
chr16	5025000	5025200	E34
chr16	5025200	5025600	E37
chr16	5025600	5027000	E34
chr16	5027000	5027200	E37
chr16	5027200	5027600	E55
chr16	5027600	5027800	E54
chr16	5027800	5028400	E55
chr16	5028400	5028600	E54
chr16	5028600	5028800	E34
chr16	5028800	5029000	E77
chr16	5029000	5029200	E76
chr16	5029200	5029800	E74
chr16	5029800	5030000	E72
chr16	5030000	5030200	E74
chr16	5030200	5030400	E48
chr16	5030400	5031000	E74
chr16	5031000	5031200	E72
chr16	5031200	5034400	E74
chr16	5034400	5034600	E37
chr16	5034600	5035200	E55
chr16	5035200	5035400	E56
chr16	5035400	5036800	E82
chr16	5036800	5037200	E74
chr16	5037200	5037400	E82
chr16	5037400	5037800	E74
chr16	5037800	5038000	E76
chr16	5038000	5038200	E48
chr16	5038200	5038400	E72
chr16	5038400	5039400	E74
chr16	5039400	5039600	E45
chr16	5039600	5041800	E74
chr16	5041800	5042000	E48
chr16	5042000	5044800	E74
chr16	5044800	5045000	E79
chr16	5045000	5045400	E72
chr16	5045400	5045600	E71
chr16	5045600	5045800	E46
chr16	5045800	5046200	E74
chr16	5046200	5046400	E46
chr16	5046400	5049800	E74
chr16	5049800	5050000	E71
chr16	5050000	5051000	E74
chr16	5051000	5051200	E72
chr16	5051200	5051400	E74
chr16	5051400	5051600	E55
chr16	5051600	5051800	E45
chr16	5051800	5052000	E74
chr16	5052000	5052200	E48
chr16	5052200	5054000	E74
chr16	5054000	5054200	E72
chr16	5054200	5056800	E74
chr16	5056800	5057000	E45
chr16	5057000	5057200	E72
chr16	5057200	5057600	E74
chr16	5057600	5058000	E46
chr16	5058000	5058200	E72
chr16	5058200	5060800	E74
chr16	5060800	5061000	E72
chr16	5061000	5061600	E74
chr16	5061600	5061800	E48
chr16	5061800	5062800	E74
chr16	5062800	5063000	E49
chr16	5063000	5065200	E74
chr16	5065200	5065400	E72
chr16	5065400	5065600	E46
chr16	5065600	5070000	E74
chr16	5070000	5070200	E72
chr16	5070200	5070800	E74
chr16	5070800	5071000	E72
chr16	5071000	5072400	E74
chr16	5072400	5072600	E72
chr16	5072600	5080600	E74
chr16	5080600	5080800	E72
chr16	5080800	5081600	E74
chr16	5081600	5081800	E72
chr16	5081800	5082200	E74
chr16	5082200	5082400	E45
chr16	5082400	5082600	E38
chr16	5082600	5082800	E35
chr16	5082800	5083000	E30
chr16	5083000	5083200	E29
chr16	5083200	5083400	E28
chr16	5083400	5083600	E20
chr16	5083600	5083800	E19
chr16	5083800	5084000	E21
chr16	5084000	5084400	E28
chr16	5084400	5084600	E30
chr16	5084600	5084800	E36
chr16	5084800	5085000	E37
chr16	5085000	5085400	E55
chr16	5085400	5085600	E48
chr16	5085600	5085800	E37
chr16	5085800	5086000	E36
chr16	5086000	5086400	E40
chr16	5086400	5086600	E57
chr16	5086600	5086800	E58
chr16	5086800	5087000	E57
chr16	5087000	5087200	E36
chr16	5087200	5087400	E54
chr16	5087400	5087600	E36
chr16	5087600	5087800	E55
chr16	5087800	5088400	E74
chr16	5088400	5088600	E38
chr16	5088600	5088800	E48
chr16	5088800	5089200	E74
chr16	5089200	5089400	E48
chr16	5089400	5089600	E37
chr16	5089600	5089800	E35
chr16	5089800	5090000	E55
chr16	5090000	5090200	E38
chr16	5090200	5090400	E37
chr16	5090400	5090600	E38
chr16	5090600	5091000	E35
chr16	5091000	5091200	E42
chr16	5091200	5091400	E43
chr16	5091400	5091600	E60
chr16	5091600	5091800	E43
chr16	5091800	5092000	E42
chr16	5092000	5092200	E60
chr16	5092200	5092400	E59
chr16	5092400	5092600	E42
chr16	5092600	5092800	E37
chr16	5092800	5093200	E55
chr16	5093200	5093400	E48
chr16	5093400	5093600	E55
chr16	5093600	5095800	E74
chr16	5095800	5096200	E72
chr16	5096200	5096600	E74
chr16	5096600	5096800	E55
chr16	5096800	5097000	E53
chr16	5097000	5097200	E36
chr16	5097200	5097800	E53
chr16	5097800	5098000	E54
chr16	5098000	5098200	E38
chr16	5098200	5098600	E35
chr16	5098600	5098800	E38
chr16	5098800	5099000	E76
chr16	5099000	5099200	E38
chr16	5099200	5099400	E36
chr16	5099400	5099800	E82
chr16	5099800	5100000	E55
chr16	5100000	5100200	E48
chr16	5100200	5100400	E82
chr16	5100400	5101200	E74
chr16	5101200	5101400	E82
chr16	5101400	5101600	E25
chr16	5101600	5102600	E74
chr16	5102600	5102800	E72
chr16	5102800	5106200	E74
chr16	5106200	5106400	E72
chr16	5106400	5106800	E74
chr16	5106800	5107000	E72
chr16	5107000	5108600	E74
chr16	5108600	5108800	E48
chr16	5108800	5109400	E74
chr16	5109400	5109600	E78
chr16	5109600	5111800	E74
chr16	5111800	5112000	E77
chr16	5112000	5112200	E35
chr16	5112200	5112800	E38
chr16	5112800	5113200	E82
chr16	5113200	5114200	E74
chr16	5114200	5114400	E72
chr16	5114400	5116200	E74
chr16	5116200	5116400	E48
chr16	5116400	5117600	E74
chr16	5117600	5117800	E25
chr16	5117800	5118200	E82
chr16	5118200	5118400	E77
chr16	5118400	5118600	E55
chr16	5118600	5118800	E56
chr16	5118800	5119000	E82
chr16	5119000	5120400	E74
chr16	5120400	5120600	E76
chr16	5120600	5121000	E82
chr16	5121000	5121200	E13
chr16	5121200	5121400	E67
chr16	5121400	5122000	E85
chr16	5122000	5122400	E19
chr16	5122400	5122800	E85
chr16	5122800	5123000	E17
chr16	5123000	5123200	E33
chr16	5123200	5123400	E13
chr16	5123400	5123600	E82
chr16	5123600	5123800	E76
chr16	5123800	5124400	E74
chr16	5124400	5124600	E48
chr16	5124600	5125000	E74
chr16	5125000	5125200	E72
chr16	5125200	5126400	E74
chr16	5126400	5126600	E75
chr16	5126600	5127600	E74
chr16	5127600	5127800	E72
chr16	5127800	5131800	E74
chr16	5131800	5132800	E82
chr16	5132800	5133800	E74
chr16	5133800	5134000	E72
chr16	5134000	5135000	E74
chr16	5135000	5135200	E82
chr16	5135200	5136000	E74
chr16	5136000	5136200	E48
chr16	5136200	5136400	E38
chr16	5136400	5137000	E55
chr16	5137000	5137200	E72
chr16	5137200	5137400	E74
chr16	5137400	5137600	E48
chr16	5137600	5139000	E74
chr16	5139000	5139400	E72
chr16	5139400	5140600	E74
chr16	5140600	5140800	E45
chr16	5140800	5141000	E46
chr16	5141000	5142000	E74
chr16	5142000	5142200	E48
chr16	5142200	5144200	E74
chr16	5144200	5144400	E71
chr16	5144400	5145000	E74
chr16	5145000	5145200	E48
chr16	5145200	5145400	E55
chr16	5145400	5145600	E38
chr16	5145600	5145800	E77
chr16	5145800	5146000	E55
chr16	5146000	5146200	E35
chr16	5146200	5146400	E32
chr16	5146400	5146600	E30
chr16	5146600	5146800	E29
chr16	5146800	5147000	E85
chr16	5147000	5147400	E19
chr16	5147400	5147600	E20
chr16	5147600	5148000	E19
chr16	5148000	5148200	E85
chr16	5148200	5148600	E19
chr16	5148600	5148800	E20
chr16	5148800	5149000	E29
chr16	5149000	5149200	E30
chr16	5149200	5149400	E33
chr16	5149400	5153600	E74
chr16	5153600	5153800	E48
chr16	5153800	5155600	E74
chr16	5155600	5155800	E72
chr16	5155800	5156000	E74
chr16	5156000	5156400	E48
chr16	5156400	5158800	E74
chr16	5158800	5159200	E72
chr16	5159200	5159400	E75
chr16	5159400	5166000	E74
chr16	5166000	5166800	E82
chr16	5166800	5167000	E6
chr16	5167000	5167200	E7
chr16	5167200	5167400	E5
chr16	5167400	5167800	E7
chr16	5167800	5168000	E13
chr16	5168000	5168200	E82
chr16	5168200	5170600	E74
chr16	5170600	5170800	E72
chr16	5170800	5174600	E74
chr16	5174600	5174800	E71
chr16	5174800	5180600	E74
chr16	5180600	5180800	E72
chr16	5180800	5181000	E79
chr16	5181000	5181200	E45
chr16	5181200	5183400	E74
chr16	5183400	5183600	E72
chr16	5183600	5184800	E74
chr16	5184800	5185000	E46
chr16	5185000	5186800	E74
chr16	5186800	5187000	E72
chr16	5187000	5194000	E73
chr16	5194000	5194200	E76
chr16	5194200	5194400	E74
chr16	5194400	5194600	E71
chr16	5194600	5196000	E74
chr16	5196000	5196200	E48
chr16	5196200	5199600	E74
chr16	5199600	5199800	E44
chr16	5199800	5200000	E74
chr16	5200000	5200400	E72
chr16	5200400	5200600	E74
chr16	5200600	5200800	E45
chr16	5200800	5201000	E44
chr16	5201000	5202400	E74
chr16	5202400	5202800	E82
chr16	5202800	5203200	E83
chr16	5203200	5203400	E22
chr16	5203400	5203600	E16
chr16	5203600	5204000	E83
chr16	5204000	5204600	E12
chr16	5204600	5205200	E83
chr16	5205200	5205400	E56
chr16	5205400	5206000	E83
chr16	5206000	5206200	E14
chr16	5206200	5206400	E69
chr16	5206400	5206600	E65
chr16	5206600	5206800	E51
chr16	5206800	5207000	E69
chr16	5207000	5208200	E14
chr16	5208200	5208800	E69
chr16	5208800	5209000	E17
chr16	5209000	5209200	E67
chr16	5209200	5209400	E20
chr16	5209400	5210000	E85
chr16	5210000	5210200	E1
chr16	5210200	5210400	E65
chr16	5210400	5210600	E64
chr16	5210600	5210800	E69
chr16	5210800	5211200	E14
chr16	5211200	5211400	E15
chr16	5211400	5211600	E16
chr16	5211600	5211800	E13
chr16	5211800	5212200	E82
chr16	5212200	5212400	E13
chr16	5212400	5213400	E82
chr16	5213400	5213600	E83
chr16	5213600	5213800	E6
chr16	5213800	5214400	E82
chr16	5214400	5214600	E7
chr16	5214600	5214800	E38
chr16	5214800	5215000	E56
chr16	5215000	5215200	E44
chr16	5215200	5215400	E38
chr16	5215400	5215600	E40
chr16	5215600	5216000	E82
chr16	5216000	5217000	E74
chr16	5217000	5217200	E72
chr16	5217200	5219200	E74
chr16	5219200	5219400	E72
chr16	5219400	5223600	E74
chr16	5223600	5223800	E81
chr16	5223800	5226800	E74
chr16	5226800	5227000	E45
chr16	5227000	5229200	E74
chr16	5229200	5229400	E72
chr16	5229400	5230200	E74
chr16	5230200	5230400	E72
chr16	5230400	5236200	E74
chr16	5236200	5236400	E75
chr16	5236400	5237800	E74
chr16	5237800	5238200	E72
chr16	5238200	5240000	E74
chr16	5240000	5240200	E48
chr16	5240200	5241400	E74
chr16	5241400	5241600	E72
chr16	5241600	5242000	E74
chr16	5242000	5242200	E46
chr16	5242200	5243200	E74
chr16	5243200	5243400	E77
chr16	5243400	5244400	E82
chr16	5244400	5244600	E6
chr16	5244600	5244800	E5
chr16	5244800	5245000	E7
chr16	5245000	5245200	E6
chr16	5245200	5245400	E82
chr16	5245400	5245600	E77
chr16	5245600	5245800	E83
chr16	5245800	5246000	E12
chr16	5246000	5246200	E10
chr16	5246200	5246600	E11
chr16	5246600	5246800	E10
chr16	5246800	5247000	E11
chr16	5247000	5247200	E83
chr16	5247200	5247600	E82
chr16	5247600	5247800	E77
chr16	5247800	5248600	E82
chr16	5248600	5249000	E45
chr16	5249000	5249200	E72
chr16	5249200	5253800	E74
chr16	5253800	5254000	E82
chr16	5254000	5254200	E56
chr16	5254200	5254400	E15
chr16	5254400	5254600	E16
chr16	5254600	5255000	E15
chr16	5255000	5255200	E14
chr16	5255200	5255800	E18
chr16	5255800	5256000	E14
chr16	5256000	5256200	E69
chr16	5256200	5256600	E14
chr16	5256600	5256800	E15
chr16	5256800	5257200	E16
chr16	5257200	5258200	E83
chr16	5258200	5258600	E8
chr16	5258600	5259200	E83
chr16	5259200	5259400	E12
chr16	5259400	5260000	E83
chr16	5260000	5260200	E8
chr16	5260200	5260800	E12
chr16	5260800	5261000	E83
chr16	5261000	5261200	E12
chr16	5261200	5261600	E11
chr16	5261600	5262200	E14
chr16	5262200	5262400	E10
chr16	5262400	5262600	E68
chr16	5262600	5263000	E69
chr16	5263000	5263200	E10
chr16	5263200	5263400	E14
chr16	5263400	5263800	E10
chr16	5263800	5264200	E14
chr16	5264200	5264600	E10
chr16	5264600	5265000	E2
chr16	5265000	5265200	E11
chr16	5265200	5265400	E8
chr16	5265400	5265600	E83
chr16	5265600	5265800	E56
chr16	5265800	5266000	E40
chr16	5266000	5266400	E83
chr16	5266400	5266800	E82
chr16	5266800	5267000	E45
chr16	5267000	5269800	E74
chr16	5269800	5270000	E48
chr16	5270000	5271400	E74
chr16	5271400	5271600	E72
chr16	5271600	5273800	E74
chr16	5273800	5274000	E72
chr16	5274000	5274600	E74
chr16	5274600	5274800	E72
chr16	5274800	5276000	E74
chr16	5276000	5276200	E72
chr16	5276200	5278200	E74
chr16	5278200	5278400	E45
chr16	5278400	5280400	E74
chr16	5280400	5280600	E72
chr16	5280600	5282000	E74
chr16	5282000	5282200	E48
chr16	5282200	5283200	E74
chr16	5283200	5283400	E77
chr16	5283400	5283600	E74
chr16	5283600	5284000	E72
chr16	5284000	5286400	E74
chr16	5286400	5287200	E82
chr16	5287200	5287800	E83
chr16	5287800	5289400	E82
chr16	5289400	5289600	E25
chr16	5289600	5289800	E34
chr16	5289800	5290000	E30
chr16	5290000	5290200	E27
chr16	5290200	5290400	E31
chr16	5290400	5290600	E25
chr16	5290600	5293800	E74
chr16	5293800	5294000	E72
chr16	5294000	5296400	E74
chr16	5296400	5296600	E72
chr16	5296600	5297800	E74
chr16	5297800	5298000	E46
chr16	5298000	5299000	E74
chr16	5299000	5299200	E45
chr16	5299200	5303000	E74
chr16	5303000	5303200	E46
chr16	5303200	5303400	E74
chr16	5303400	5303600	E46
chr16	5303600	5306600	E74
chr16	5306600	5306800	E45
chr16	5306800	5307800	E74
chr16	5307800	5308000	E48
chr16	5308000	5310200	E74
chr16	5310200	5310400	E48
chr16	5310400	5310600	E74
chr16	5310600	5310800	E72
chr16	5310800	5313600	E74
chr16	5313600	5313800	E46
chr16	5313800	5314000	E48
chr16	5314000	5316200	E74
chr16	5316200	5316400	E72
chr16	5316400	5317400	E74
chr16	5317400	5317600	E72
chr16	5317600	5325000	E73
chr16	5325000	5325200	E72
chr16	5325200	5335400	E73
chr16	5335400	5335600	E45
chr16	5335600	5337600	E74
chr16	5337600	5337800	E72
chr16	5337800	5344600	E73
chr16	5344600	5344800	E72
chr16	5344800	5346800	E74
chr16	5346800	5347000	E47
chr16	5347000	5350400	E74
chr16	5350400	5350600	E72
chr16	5350600	5351000	E74
chr16	5351000	5351200	E45
chr16	5351200	5357800	E74
chr16	5357800	5358000	E46
chr16	5358000	5358800	E74
chr16	5358800	5359000	E45
chr16	5359000	5359200	E72
chr16	5359200	5359600	E74
chr16	5359600	5359800	E46
chr16	5359800	5360000	E74
chr16	5360000	5360200	E46
chr16	5360200	5364400	E74
chr16	5364400	5364600	E46
chr16	5364600	5364800	E81
chr16	5364800	5368400	E74
chr16	5368400	5368600	E75
chr16	5368600	5371000	E74
chr16	5371000	5371400	E82
chr16	5371400	5371600	E56
chr16	5371600	5374200	E83
chr16	5374200	5374400	E7
chr16	5374400	5375000	E82
chr16	5375000	5376400	E74
chr16	5376400	5376600	E72
chr16	5376600	5376800	E74
chr16	5376800	5377000	E72
chr16	5377000	5377600	E74
chr16	5377600	5377800	E13
chr16	5377800	5378200	E82
chr16	5378200	5378400	E46
chr16	5378400	5380800	E74
chr16	5380800	5381200	E82
chr16	5381200	5381400	E13
chr16	5381400	5381600	E82
chr16	5381600	5381800	E77
chr16	5381800	5383400	E74
chr16	5383400	5383600	E46
chr16	5383600	5386200	E74
chr16	5386200	5386400	E72
chr16	5386400	5390000	E74
chr16	5390000	5390200	E75
chr16	5390200	5390400	E74
chr16	5390400	5390600	E72
chr16	5390600	5391200	E74
chr16	5391200	5391400	E48
chr16	5391400	5394200	E74
chr16	5394200	5394400	E79
chr16	5394400	5406200	E73
chr16	5406200	5406400	E72
chr16	5406400	5410400	E73
chr16	5410400	5410600	E72
chr16	5410600	5411000	E74
chr16	5411000	5411200	E81
chr16	5411200	5411400	E72
chr16	5411400	5412400	E74
chr16	5412400	5412600	E72
chr16	5412600	5423400	E73
chr16	5423400	5423600	E47
chr16	5423600	5426800	E73
chr16	5426800	5427000	E75
chr16	5427000	5427400	E74
chr16	5427400	5427600	E72
chr16	5427600	5428000	E74
chr16	5428000	5428200	E13
chr16	5428200	5428400	E72
chr16	5428400	5428800	E74
chr16	5428800	5429000	E72
chr16	5429000	5431600	E74
chr16	5431600	5431800	E46
chr16	5431800	5433800	E74
chr16	5433800	5434000	E72
chr16	5434000	5435200	E74
chr16	5435200	5435400	E48
chr16	5435400	5436400	E74
chr16	5436400	5436600	E82
chr16	5436600	5437000	E83
chr16	5437000	5437400	E82
chr16	5437400	5437800	E84
chr16	5437800	5443600	E74
chr16	5443600	5443800	E72
chr16	5443800	5446200	E74
chr16	5446200	5446600	E72
chr16	5446600	5446800	E74
chr16	5446800	5447000	E76
chr16	5447000	5450200	E74
chr16	5450200	5450400	E44
chr16	5450400	5452000	E74
chr16	5452000	5452200	E45
chr16	5452200	5454600	E74
chr16	5454600	5454800	E45
chr16	5454800	5458000	E74
chr16	5458000	5458200	E48
chr16	5458200	5462600	E74
chr16	5462600	5462800	E72
chr16	5462800	5463000	E44
chr16	5463000	5463600	E74
chr16	5463600	5463800	E48
chr16	5463800	5467600	E74
chr16	5467600	5467800	E72
chr16	5467800	5468600	E74
chr16	5468600	5468800	E72
chr16	5468800	5478000	E73
chr16	5478000	5478200	E46
chr16	5478200	5483200	E73
chr16	5483200	5483400	E71
chr16	5483400	5483800	E74
chr16	5483800	5484000	E72
chr16	5484000	5485200	E74
chr16	5485200	5485400	E46
chr16	5485400	5503000	E73
chr16	5503000	5503200	E72
chr16	5503200	5505600	E74
chr16	5505600	5505800	E45
chr16	5505800	5507000	E74
chr16	5507000	5507200	E48
chr16	5507200	5509200	E74
chr16	5509200	5509400	E71
chr16	5509400	5509600	E74
chr16	5509600	5509800	E71
chr16	5509800	5522200	E73
chr16	5522200	5522400	E47
chr16	5522400	5524400	E73
chr16	5524400	5524600	E72
chr16	5524600	5528000	E74
chr16	5528000	5528200	E72
chr16	5528200	5528400	E47
chr16	5528400	5536400	E73
chr16	5536400	5536600	E45
chr16	5536600	5542000	E74
chr16	5542000	5542200	E71
chr16	5542200	5544400	E74
chr16	5544400	5544600	E71
chr16	5544600	5546000	E74
chr16	5546000	5546400	E72
chr16	5546400	5550800	E74
chr16	5550800	5551000	E73
chr16	5551000	5553400	E74
chr16	5553400	5553600	E72
chr16	5553600	5555000	E74
chr16	5555000	5555200	E72
chr16	5555200	5555400	E74
chr16	5555400	5555600	E72
chr16	5555600	5557800	E74
chr16	5557800	5558000	E72
chr16	5558000	5560400	E74
chr16	5560400	5560600	E45
chr16	5560600	5561000	E74
chr16	5561000	5561200	E72
chr16	5561200	5570600	E73
chr16	5570600	5570800	E72
chr16	5570800	5572200	E74
chr16	5572200	5572400	E45
chr16	5572400	5573000	E74
chr16	5573000	5573200	E72
chr16	5573200	5574800	E74
chr16	5574800	5575200	E48
chr16	5575200	5576600	E74
chr16	5576600	5587600	E73
chr16	5587600	5587800	E79
chr16	5587800	5588000	E72
chr16	5588000	5588400	E74
chr16	5588400	5588600	E72
chr16	5588600	5592800	E74
chr16	5592800	5593000	E72
chr16	5593000	5593200	E47
chr16	5593200	5595400	E73
chr16	5595400	5595600	E72
chr16	5595600	5601200	E73
chr16	5601200	5601400	E46
chr16	5601400	5604200	E74
chr16	5604200	5604400	E72
chr16	5604400	5604600	E45
chr16	5604600	5633000	E73
chr16	5633000	5633200	E47
chr16	5633200	5655200	E73
chr16	5655200	5655600	E46
chr16	5655600	5655800	E72
chr16	5655800	5661200	E73
chr16	5661200	5661400	E72
chr16	5661400	5665600	E74
chr16	5665600	5665800	E72
chr16	5665800	5666000	E74
chr16	5666000	5666200	E31
chr16	5666200	5666400	E82
chr16	5666400	5667800	E74
chr16	5667800	5668000	E77
chr16	5668000	5668200	E74
chr16	5668200	5668400	E72
chr16	5668400	5670000	E74
chr16	5670000	5670200	E46
chr16	5670200	5671600	E74
chr16	5671600	5671800	E72
chr16	5671800	5677400	E74
chr16	5677400	5677600	E72
chr16	5677600	5678200	E74
chr16	5678200	5678400	E34
chr16	5678400	5678600	E72
chr16	5678600	5691800	E73
chr16	5691800	5692000	E72
chr16	5692000	5694200	E74
chr16	5694200	5694400	E80
chr16	5694400	5694600	E72
chr16	5694600	5695000	E74
chr16	5695000	5695200	E72
chr16	5695200	5702000	E73
chr16	5702000	5702200	E45
chr16	5702200	5702800	E74
chr16	5702800	5703000	E72
chr16	5703000	5708600	E73
chr16	5708600	5708800	E47
chr16	5708800	5721000	E73
chr16	5721000	5721200	E47
chr16	5721200	5730600	E73
chr16	5730600	5730800	E47
chr16	5730800	5732600	E73
chr16	5732600	5732800	E47
chr16	5732800	5745200	E73
chr16	5745200	5745400	E47
chr16	5745400	5749600	E73
chr16	5749600	5749800	E47
chr16	5749800	5768000	E73
chr16	5768000	5768200	E72
chr16	5768200	5771400	E74
chr16	5771400	5771600	E72
chr16	5771600	5773800	E74
chr16	5773800	5774000	E46
chr16	5774000	5775200	E74
chr16	5775200	5775400	E72
chr16	5775400	5781200	E73
chr16	5781200	5781400	E81
chr16	5781400	5811200	E73
chr16	5811200	5811400	E47
chr16	5811400	5816000	E73
chr16	5816000	5816200	E47
chr16	5816200	5829200	E73
chr16	5829200	5829400	E72
chr16	5829400	5830600	E74
chr16	5830600	5830800	E72
chr16	5830800	5845200	E73
chr16	5845200	5845400	E47
chr16	5845400	5873200	E73
chr16	5873200	5873400	E47
chr16	5873400	5881600	E73
chr16	5881600	5881800	E72
chr16	5881800	5882000	E74
chr16	5882000	5882200	E72
chr16	5882200	5901200	E73
chr16	5901200	5901400	E47
chr16	5901400	5914200	E73
chr16	5914200	5914400	E72
chr16	5914400	5914600	E74
chr16	5914600	5914800	E72
chr16	5914800	5916200	E74
chr16	5916200	5916400	E48
chr16	5916400	5917600	E74
chr16	5917600	5917800	E72
chr16	5917800	5918000	E74
chr16	5918000	5918200	E72
chr16	5918200	5932400	E73
chr16	5932400	5932600	E47
chr16	5932600	5962600	E73
chr16	5962600	5962800	E47
chr16	5962800	5972600	E73
chr16	5972600	5972800	E47
chr16	5972800	5984200	E73
chr16	5984200	5984400	E25
chr16	5984400	5988000	E73
chr16	5988000	5988200	E47
chr16	5988200	6009600	E73
chr16	6009600	6009800	E72
chr16	6009800	6013600	E73
chr16	6013600	6013800	E47
chr16	6013800	6015400	E74
chr16	6015400	6015600	E72
chr16	6015600	6030800	E73
chr16	6030800	6031000	E47
chr16	6031000	6037200	E73
chr16	6037200	6037600	E47
chr16	6037600	6045400	E73
chr16	6045400	6045600	E46
chr16	6045600	6047800	E74
chr16	6047800	6048000	E45
chr16	6048000	6050400	E74
chr16	6050400	6050600	E72
chr16	6050600	6051600	E74
chr16	6051600	6051800	E71
chr16	6051800	6071600	E73
chr16	6071600	6071800	E47
chr16	6071800	6085600	E73
chr16	6085600	6085800	E71
chr16	6085800	6088400	E74
chr16	6088400	6092200	E73
chr16	6092200	6092800	E74
chr16	6092800	6093000	E72
chr16	6093000	6093200	E71
chr16	6093200	6095600	E74
chr16	6095600	6095800	E46
chr16	6095800	6097600	E73
chr16	6097600	6097800	E47
chr16	6097800	6098200	E73
chr16	6098200	6098400	E47
chr16	6098400	6111200	E73
chr16	6111200	6111400	E46
chr16	6111400	6123600	E73
chr16	6123600	6123800	E47
chr16	6123800	6136800	E73
chr16	6136800	6137000	E47
chr16	6137000	6159800	E73
chr16	6159800	6160000	E25
chr16	6160000	6174600	E73
chr16	6174600	6174800	E47
chr16	6174800	6196400	E73
chr16	6196400	6196600	E47
chr16	6196600	6226800	E73
chr16	6226800	6227000	E46
chr16	6227000	6227200	E80
chr16	6227200	6250600	E73
chr16	6250600	6250800	E79
chr16	6250800	6251400	E74
chr16	6251400	6251600	E46
chr16	6251600	6251800	E74
chr16	6251800	6252000	E45
chr16	6252000	6267200	E73
chr16	6267200	6267400	E45
chr16	6267400	6270600	E74
chr16	6270600	6270800	E72
chr16	6270800	6271200	E74
chr16	6271200	6271400	E47
chr16	6271400	6276400	E74
chr16	6276400	6276600	E49
chr16	6276600	6277600	E74
chr16	6277600	6277800	E72
chr16	6277800	6300200	E73
chr16	6300200	6300400	E47
chr16	6300400	6305800	E73
chr16	6305800	6306000	E47
chr16	6306000	6334800	E73
chr16	6334800	6335000	E72
chr16	6335000	6336400	E74
chr16	6336400	6336600	E81
chr16	6336600	6338600	E74
chr16	6338600	6339000	E72
chr16	6339000	6341600	E74
chr16	6341600	6341800	E71
chr16	6341800	6350800	E73
chr16	6350800	6351000	E79
chr16	6351000	6362800	E73
chr16	6362800	6363000	E47
chr16	6363000	6365200	E73
chr16	6365200	6365400	E47
chr16	6365400	6369200	E73
chr16	6369200	6371000	E74
chr16	6371000	6371200	E46
chr16	6371200	6384200	E73
chr16	6384200	6384400	E47
chr16	6384400	6395200	E73
chr16	6395200	6395800	E72
chr16	6395800	6401000	E74
chr16	6401000	6401200	E45
chr16	6401200	6402400	E74
chr16	6402400	6402600	E72
chr16	6402600	6418200	E73
chr16	6418200	6418400	E47
chr16	6418400	6428600	E73
chr16	6428600	6428800	E47
chr16	6428800	6479600	E73
chr16	6479600	6479800	E47
chr16	6479800	6494000	E73
chr16	6494000	6494200	E47
chr16	6494200	6514600	E73
chr16	6514600	6514800	E81
chr16	6514800	6515400	E74
chr16	6515400	6515600	E45
chr16	6515600	6520800	E73
chr16	6520800	6521000	E72
chr16	6521000	6531200	E73
chr16	6531200	6531400	E47
chr16	6531400	6535200	E73
chr16	6535200	6535400	E47
chr16	6535400	6538400	E73
chr16	6538400	6538600	E47
chr16	6538600	6545600	E73
chr16	6545600	6545800	E47
chr16	6545800	6556600	E73
chr16	6556600	6556800	E47
chr16	6556800	6558400	E73
chr16	6558400	6558600	E47
chr16	6558600	6568000	E73
chr16	6568000	6568200	E46
chr16	6568200	6576200	E73
chr16	6576200	6576400	E72
chr16	6576400	6587800	E73
chr16	6587800	6588000	E34
chr16	6588000	6589400	E74
chr16	6589400	6589600	E72
chr16	6589600	6591000	E73
chr16	6591000	6591200	E47
chr16	6591200	6601200	E73
chr16	6601200	6601400	E47
chr16	6601400	6621000	E73
chr16	6621000	6621200	E72
chr16	6621200	6622600	E74
chr16	6622600	6622800	E72
chr16	6622800	6629800	E73
chr16	6629800	6630000	E47
chr16	6630000	6648600	E73
chr16	6648600	6648800	E72
chr16	6648800	6649000	E74
chr16	6649000	6649200	E48
chr16	6649200	6649400	E72
chr16	6649400	6652000	E74
chr16	6652000	6652200	E46
chr16	6652200	6665400	E73
chr16	6665400	6665600	E81
chr16	6665600	6676200	E73
chr16	6676200	6676400	E46
chr16	6676400	6690400	E73
chr16	6690400	6690600	E47
chr16	6690600	6691800	E73
chr16	6691800	6692000	E72
chr16	6692000	6694000	E74
chr16	6694000	6694200	E72
chr16	6694200	6694400	E48
chr16	6694400	6697800	E74
chr16	6697800	6698000	E81
chr16	6698000	6699600	E74
chr16	6699600	6699800	E72
chr16	6699800	6710400	E73
chr16	6710400	6710600	E47
chr16	6710600	6727200	E73
chr16	6727200	6727400	E72
chr16	6727400	6731200	E73
chr16	6731200	6731400	E47
chr16	6731400	6732200	E73
chr16	6732200	6732400	E47
chr16	6732400	6734400	E73
chr16	6734400	6734600	E47
chr16	6734600	6736400	E73
chr16	6736400	6736600	E47
chr16	6736600	6750400	E73
chr16	6750400	6750600	E47
chr16	6750600	6757000	E73
chr16	6757000	6757200	E34
chr16	6757200	6762200	E73
chr16	6762200	6762400	E47
chr16	6762400	6783800	E73
chr16	6783800	6784000	E47
chr16	6784000	6800000	E73
chr16	6800000	6800200	E47
chr16	6800200	6819800	E73
chr16	6819800	6820000	E46
chr16	6820000	6825600	E74
chr16	6825600	6825800	E75
chr16	6825800	6827200	E74
chr16	6827200	6827600	E25
chr16	6827600	6827800	E23
chr16	6827800	6828200	E25
chr16	6828200	6828400	E83
chr16	6828400	6869400	E73
chr16	6869400	6869600	E47
chr16	6869600	6874200	E73
chr16	6874200	6874400	E47
chr16	6874400	6901800	E73
chr16	6901800	6902000	E47
chr16	6902000	6908600	E73
chr16	6908600	6908800	E47
chr16	6908800	6913600	E73
chr16	6913600	6913800	E47
chr16	6913800	6925000	E73
chr16	6925000	6925200	E47
chr16	6925200	6943200	E73
chr16	6943200	6943400	E47
chr16	6943400	6953400	E73
chr16	6953400	6953600	E47
chr16	6953600	6961200	E73
chr16	6961200	6961400	E72
chr16	6961400	6961800	E74
chr16	6961800	6962000	E47
chr16	6962000	6962800	E74
chr16	6962800	6966000	E73
chr16	6966000	6966200	E46
chr16	6966200	6984000	E73
chr16	6984000	6984200	E47
chr16	6984200	6999000	E73
chr16	6999000	6999200	E47
chr16	6999200	7006800	E73
chr16	7006800	7007000	E72
chr16	7007000	7009600	E73
chr16	7009600	7009800	E47
chr16	7009800	7018600	E73
chr16	7018600	7018800	E72
chr16	7018800	7020000	E74
chr16	7020000	7020200	E72
chr16	7020200	7023000	E73
chr16	7023000	7023200	E72
chr16	7023200	7041400	E73
chr16	7041400	7041600	E72
chr16	7041600	7041800	E74
chr16	7041800	7042000	E46
chr16	7042000	7043000	E74
chr16	7043000	7043200	E79
chr16	7043200	7052800	E73
chr16	7052800	7053000	E44
chr16	7053000	7053400	E74
chr16	7053400	7064600	E73
chr16	7064600	7064800	E45
chr16	7064800	7075600	E73
chr16	7075600	7075800	E71
chr16	7075800	7079600	E73
chr16	7079600	7079800	E47
chr16	7079800	7115200	E73
chr16	7115200	7115400	E47
chr16	7115400	7184800	E73
chr16	7184800	7185000	E47
chr16	7185000	7202800	E73
chr16	7202800	7203000	E75
chr16	7203000	7203200	E46
chr16	7203200	7222800	E73
chr16	7222800	7223000	E47
chr16	7223000	7262800	E73
chr16	7262800	7263000	E47
chr16	7263000	7263400	E73
chr16	7263400	7263600	E72
chr16	7263600	7264000	E74
chr16	7264000	7264200	E48
chr16	7264200	7265000	E74
chr16	7265000	7265200	E46
chr16	7265200	7271200	E73
chr16	7271200	7271400	E47
chr16	7271400	7284000	E73
chr16	7284000	7284200	E47
chr16	7284200	7286200	E73
chr16	7286200	7286400	E75
chr16	7286400	7340600	E73
chr16	7340600	7340800	E81
chr16	7340800	7350200	E73
chr16	7350200	7350400	E47
chr16	7350400	7355400	E73
chr16	7355400	7355600	E47
chr16	7355600	7373200	E73
chr16	7373200	7373400	E47
chr16	7373400	7375200	E73
chr16	7375200	7375400	E47
chr16	7375400	7376600	E73
chr16	7376600	7376800	E47
chr16	7376800	7379800	E73
chr16	7379800	7380000	E47
chr16	7380000	7386200	E73
chr16	7386200	7386400	E72
chr16	7386400	7386800	E73
chr16	7386800	7387000	E47
chr16	7387000	7404800	E73
chr16	7404800	7405000	E79
chr16	7405000	7405200	E72
chr16	7405200	7407400	E74
chr16	7407400	7407600	E45
chr16	7407600	7412000	E74
chr16	7412000	7412200	E46
chr16	7412200	7440000	E73
chr16	7440000	7440200	E47
chr16	7440200	7452600	E73
chr16	7452600	7452800	E47
chr16	7452800	7462000	E73
chr16	7462000	7462200	E47
chr16	7462200	7473600	E73
chr16	7473600	7473800	E47
chr16	7473800	7494000	E73
chr16	7494000	7494200	E47
chr16	7494200	7505000	E73
chr16	7505000	7505200	E46
chr16	7505200	7508000	E74
chr16	7508000	7508200	E72
chr16	7508200	7508600	E74
chr16	7508600	7508800	E72
chr16	7508800	7511200	E73
chr16	7511200	7511400	E47
chr16	7511400	7535400	E73
chr16	7535400	7535600	E47
chr16	7535600	7584400	E73
chr16	7584400	7584600	E79
chr16	7584600	7601000	E73
chr16	7601000	7601200	E47
chr16	7601200	7615400	E73
chr16	7615400	7615600	E47
chr16	7615600	7620600	E73
chr16	7620600	7620800	E47
chr16	7620800	7628200	E73
chr16	7628200	7628400	E47
chr16	7628400	7653200	E73
chr16	7653200	7653400	E46
chr16	7653400	7657200	E74
chr16	7657200	7657400	E75
chr16	7657400	7657600	E72
chr16	7657600	7663200	E73
chr16	7663200	7663400	E72
chr16	7663400	7663600	E79
chr16	7663600	7665000	E73
chr16	7665000	7665200	E47
chr16	7665200	7681200	E73
chr16	7681200	7681400	E47
chr16	7681400	7684000	E73
chr16	7684000	7684200	E47
chr16	7684200	7688200	E73
chr16	7688200	7688400	E72
chr16	7688400	7696600	E73
chr16	7696600	7696800	E72
chr16	7696800	7697200	E74
chr16	7697200	7697400	E72
chr16	7697400	7699800	E74
chr16	7699800	7700000	E45
chr16	7700000	7712200	E73
chr16	7712200	7712400	E47
chr16	7712400	7721200	E73
chr16	7721200	7721400	E72
chr16	7721400	7726000	E74
chr16	7726000	7726200	E46
chr16	7726200	7734400	E73
chr16	7734400	7734600	E47
chr16	7734600	7741200	E73
chr16	7741200	7741400	E47
chr16	7741400	7773000	E73
chr16	7773000	7773200	E47
chr16	7773200	7815400	E73
chr16	7815400	7815600	E47
chr16	7815600	7818400	E73
chr16	7818400	7818600	E47
chr16	7818600	7842400	E73
chr16	7842400	7842600	E46
chr16	7842600	7870000	E73
chr16	7870000	7870200	E72
chr16	7870200	7871400	E74
chr16	7871400	7871600	E45
chr16	7871600	7871800	E72
chr16	7871800	7876400	E74
chr16	7876400	7876600	E72
chr16	7876600	7880800	E73
chr16	7880800	7881000	E47
chr16	7881000	7906800	E73
chr16	7906800	7907000	E47
chr16	7907000	7922400	E73
chr16	7922400	7922600	E47
chr16	7922600	7924000	E73
chr16	7924000	7924200	E47
chr16	7924200	7933800	E73
chr16	7933800	7934000	E47
chr16	7934000	7941000	E73
chr16	7941000	7941200	E75
chr16	7941200	7941400	E72
chr16	7941400	7964400	E73
chr16	7964400	7964600	E72
chr16	7964600	7969200	E73
chr16	7969200	7969400	E47
chr16	7969400	8015200	E73
chr16	8015200	8015400	E44
chr16	8015400	8017400	E74
chr16	8017400	8017600	E79
chr16	8017600	8020600	E74
chr16	8020600	8020800	E78
chr16	8020800	8021600	E74
chr16	8021600	8021800	E44
chr16	8021800	8063200	E73
chr16	8063200	8063400	E47
chr16	8063400	8069600	E73
chr16	8069600	8069800	E47
chr16	8069800	8074400	E73
chr16	8074400	8074600	E47
chr16	8074600	8089800	E73
chr16	8089800	8090000	E47
chr16	8090000	8100000	E73
chr16	8100000	8100200	E47
chr16	8100200	8114400	E73
chr16	8114400	8114600	E47
chr16	8114600	8135000	E73
chr16	8135000	8135200	E47
chr16	8135200	8154400	E73
chr16	8154400	8154600	E47
chr16	8154600	8159000	E73
chr16	8159000	8159200	E47
chr16	8159200	8163600	E73
chr16	8163600	8163800	E47
chr16	8163800	8177400	E73
chr16	8177400	8177600	E47
chr16	8177600	8200800	E73
chr16	8200800	8201000	E47
chr16	8201000	8210400	E73
chr16	8210400	8210600	E47
chr16	8210600	8211200	E73
chr16	8211200	8211400	E47
chr16	8211400	8230000	E73
chr16	8230000	8230200	E47
chr16	8230200	8239600	E73
chr16	8239600	8239800	E47
chr16	8239800	8242600	E73
chr16	8242600	8242800	E72
chr16	8242800	8243200	E74
chr16	8243200	8243400	E72
chr16	8243400	8244000	E74
chr16	8244000	8244200	E75
chr16	8244200	8251200	E73
chr16	8251200	8251400	E45
chr16	8251400	8254200	E74
chr16	8254200	8254400	E71
chr16	8254400	8257400	E74
chr16	8257400	8257600	E72
chr16	8257600	8280200	E73
chr16	8280200	8280400	E80
chr16	8280400	8296600	E73
chr16	8296600	8296800	E25
chr16	8296800	8303800	E73
chr16	8303800	8304000	E47
chr16	8304000	8306200	E73
chr16	8306200	8306400	E72
chr16	8306400	8316400	E73
chr16	8316400	8316600	E47
chr16	8316600	8321800	E73
chr16	8321800	8322000	E47
chr16	8322000	8325600	E73
chr16	8325600	8325800	E47
chr16	8325800	8327800	E73
chr16	8327800	8328000	E47
chr16	8328000	8328200	E73
chr16	8328200	8329800	E74
chr16	8329800	8330000	E45
chr16	8330000	8330800	E74
chr16	8330800	8331000	E72
chr16	8331000	8331800	E74
chr16	8331800	8332000	E72
chr16	8332000	8358400	E73
chr16	8358400	8358600	E47
chr16	8358600	8360000	E73
chr16	8360000	8360200	E47
chr16	8360200	8364000	E73
chr16	8364000	8364200	E47
chr16	8364200	8368000	E73
chr16	8368000	8368200	E71
chr16	8368200	8370400	E74
chr16	8370400	8370600	E46
chr16	8370600	8374000	E74
chr16	8374000	8374200	E72
chr16	8374200	8376400	E74
chr16	8376400	8376600	E45
chr16	8376600	8400800	E73
chr16	8400800	8401000	E47
chr16	8401000	8418200	E73
chr16	8418200	8418400	E75
chr16	8418400	8418600	E81
chr16	8418600	8431800	E73
chr16	8431800	8432000	E72
chr16	8432000	8432200	E47
chr16	8432200	8436400	E73
chr16	8436400	8436600	E47
chr16	8436600	8438600	E73
chr16	8438600	8438800	E46
chr16	8438800	8450800	E73
chr16	8450800	8451000	E46
chr16	8451000	8452400	E74
chr16	8452400	8452600	E72
chr16	8452600	8456000	E73
chr16	8456000	8456200	E47
chr16	8456200	8464200	E73
chr16	8464200	8464400	E71
chr16	8464400	8464600	E74
chr16	8464600	8464800	E79
chr16	8464800	8466600	E74
chr16	8466600	8470200	E73
chr16	8470200	8470400	E72
chr16	8470400	8483200	E73
chr16	8483200	8483400	E47
chr16	8483400	8484200	E73
chr16	8484200	8484400	E47
chr16	8484400	8487600	E73
chr16	8487600	8487800	E47
chr16	8487800	8502000	E73
chr16	8502000	8502200	E72
chr16	8502200	8503600	E74
chr16	8503600	8503800	E78
chr16	8503800	8507600	E74
chr16	8507600	8507800	E79
chr16	8507800	8509600	E74
chr16	8509600	8509800	E72
chr16	8509800	8510000	E74
chr16	8510000	8510200	E46
chr16	8510200	8511400	E74
chr16	8511400	8511600	E81
chr16	8511600	8511800	E72
chr16	8511800	8518800	E73
chr16	8518800	8519000	E47
chr16	8519000	8519600	E73
chr16	8519600	8519800	E71
chr16	8519800	8521400	E73
chr16	8521400	8521600	E47
chr16	8521600	8526600	E73
chr16	8526600	8526800	E72
chr16	8526800	8528200	E73
chr16	8528200	8528400	E72
chr16	8528400	8528600	E47
chr16	8528600	8534800	E73
chr16	8534800	8536600	E74
chr16	8536600	8536800	E72
chr16	8536800	8537600	E74
chr16	8537600	8537800	E48
chr16	8537800	8538200	E74
chr16	8538200	8538400	E46
chr16	8538400	8538800	E74
chr16	8538800	8539000	E71
chr16	8539000	8539200	E75
chr16	8539200	8543800	E74
chr16	8543800	8544000	E71
chr16	8544000	8544400	E74
chr16	8544400	8544600	E48
chr16	8544600	8545800	E74
chr16	8545800	8546000	E46
chr16	8546000	8550600	E74
chr16	8550600	8550800	E72
chr16	8550800	8552200	E74
chr16	8552200	8552400	E49
chr16	8552400	8556200	E74
chr16	8556200	8556400	E75
chr16	8556400	8558400	E74
chr16	8558400	8558600	E72
chr16	8558600	8562000	E74
chr16	8562000	8562600	E82
chr16	8562600	8562800	E13
chr16	8562800	8563000	E31
chr16	8563000	8563400	E16
chr16	8563400	8563600	E25
chr16	8563600	8563800	E16
chr16	8563800	8564400	E83
chr16	8564400	8565000	E82
chr16	8565000	8565200	E77
chr16	8565200	8569400	E74
chr16	8569400	8569600	E72
chr16	8569600	8569800	E48
chr16	8569800	8570400	E74
chr16	8570400	8570600	E46
chr16	8570600	8579800	E73
chr16	8579800	8580000	E47
chr16	8580000	8582000	E74
chr16	8582000	8582200	E46
chr16	8582200	8582400	E74
chr16	8582400	8582600	E72
chr16	8582600	8582800	E44
chr16	8582800	8583200	E74
chr16	8583200	8583400	E72
chr16	8583400	8583600	E45
chr16	8583600	8587800	E74
chr16	8587800	8588000	E76
chr16	8588000	8592600	E74
chr16	8592600	8592800	E48
chr16	8592800	8596200	E74
chr16	8596200	8596400	E46
chr16	8596400	8597000	E74
chr16	8597000	8597200	E45
chr16	8597200	8600200	E74
chr16	8600200	8600400	E48
chr16	8600400	8601600	E74
chr16	8601600	8601800	E46
chr16	8601800	8604600	E74
chr16	8604600	8605000	E25
chr16	8605000	8605400	E82
chr16	8605400	8607600	E74
chr16	8607600	8607800	E72
chr16	8607800	8608600	E74
chr16	8608600	8608800	E48
chr16	8608800	8609400	E74
chr16	8609400	8609600	E79
chr16	8609600	8610600	E74
chr16	8610600	8610800	E72
chr16	8610800	8612400	E74
chr16	8612400	8612600	E46
chr16	8612600	8614200	E74
chr16	8614200	8614400	E46
chr16	8614400	8614800	E74
chr16	8614800	8615000	E72
chr16	8615000	8615200	E46
chr16	8615200	8615400	E74
chr16	8615400	8615600	E38
chr16	8615600	8615800	E25
chr16	8615800	8616200	E82
chr16	8616200	8616400	E48
chr16	8616400	8617400	E74
chr16	8617400	8617800	E82
chr16	8617800	8618000	E23
chr16	8618000	8618200	E13
chr16	8618200	8619800	E74
chr16	8619800	8620000	E48
chr16	8620000	8620200	E74
chr16	8620200	8620400	E34
chr16	8620400	8621800	E74
chr16	8621800	8622000	E72
chr16	8622000	8623000	E74
chr16	8623000	8623200	E13
chr16	8623200	8623400	E39
chr16	8623400	8623600	E48
chr16	8623600	8623800	E74
chr16	8623800	8624000	E80
chr16	8624000	8628000	E74
chr16	8628000	8628200	E72
chr16	8628200	8631600	E74
chr16	8631600	8631800	E37
chr16	8631800	8632000	E35
chr16	8632000	8632200	E34
chr16	8632200	8632600	E59
chr16	8632600	8633000	E42
chr16	8633000	8633200	E52
chr16	8633200	8633400	E36
chr16	8633400	8633600	E38
chr16	8633600	8633800	E48
chr16	8633800	8635000	E74
chr16	8635000	8635200	E46
chr16	8635200	8635600	E74
chr16	8635600	8635800	E72
chr16	8635800	8636000	E74
chr16	8636000	8636400	E79
chr16	8636400	8636600	E73
chr16	8636600	8636800	E47
chr16	8636800	8687400	E73
chr16	8687400	8687800	E83
chr16	8687800	8688200	E82
chr16	8688200	8688400	E77
chr16	8688400	8691200	E74
chr16	8691200	8691400	E72
chr16	8691400	8691600	E46
chr16	8691600	8691800	E48
chr16	8691800	8692200	E74
chr16	8692200	8692400	E71
chr16	8692400	8695800	E74
chr16	8695800	8696000	E72
chr16	8696000	8697200	E74
chr16	8697200	8697400	E72
chr16	8697400	8698800	E74
chr16	8698800	8699000	E72
chr16	8699000	8700800	E74
chr16	8700800	8701000	E72
chr16	8701000	8701400	E74
chr16	8701400	8701600	E71
chr16	8701600	8704400	E74
chr16	8704400	8704600	E72
chr16	8704600	8705200	E74
chr16	8705200	8705400	E44
chr16	8705400	8706800	E74
chr16	8706800	8707000	E72
chr16	8707000	8708200	E74
chr16	8708200	8708400	E79
chr16	8708400	8708600	E71
chr16	8708600	8709000	E74
chr16	8709000	8709200	E46
chr16	8709200	8710600	E74
chr16	8710600	8710800	E75
chr16	8710800	8711800	E74
chr16	8711800	8712200	E48
chr16	8712200	8712400	E38
chr16	8712400	8713400	E36
chr16	8713400	8713600	E38
chr16	8713600	8713800	E37
chr16	8713800	8714000	E54
chr16	8714000	8714400	E84
chr16	8714400	8714600	E56
chr16	8714600	8714800	E37
chr16	8714800	8715000	E55
chr16	8715000	8715200	E57
chr16	8715200	8715400	E28
chr16	8715400	8715600	E20
chr16	8715600	8716200	E19
chr16	8716200	8716400	E85
chr16	8716400	8716600	E26
chr16	8716600	8716800	E29
chr16	8716800	8717000	E27
chr16	8717000	8717400	E31
chr16	8717400	8717800	E82
chr16	8717800	8718400	E74
chr16	8718400	8718600	E77
chr16	8718600	8719600	E74
chr16	8719600	8719800	E45
chr16	8719800	8720000	E74
chr16	8720000	8720200	E75
chr16	8720200	8720400	E74
chr16	8720400	8720600	E71
chr16	8720600	8723600	E74
chr16	8723600	8723800	E46
chr16	8723800	8724200	E74
chr16	8724200	8724400	E71
chr16	8724400	8729600	E74
chr16	8729600	8729800	E72
chr16	8729800	8730400	E74
chr16	8730400	8730600	E72
chr16	8730600	8731800	E74
chr16	8731800	8732000	E72
chr16	8732000	8737800	E74
chr16	8737800	8738000	E79
chr16	8738000	8738600	E74
chr16	8738600	8738800	E38
chr16	8738800	8739000	E36
chr16	8739000	8739400	E48
chr16	8739400	8740000	E74
chr16	8740000	8740200	E46
chr16	8740200	8740600	E74
chr16	8740600	8740800	E72
chr16	8740800	8741000	E74
chr16	8741000	8741200	E72
chr16	8741200	8747800	E73
chr16	8747800	8748000	E46
chr16	8748000	8748600	E74
chr16	8748600	8748800	E77
chr16	8748800	8749200	E55
chr16	8749200	8749400	E38
chr16	8749400	8749600	E35
chr16	8749600	8749800	E54
chr16	8749800	8750600	E55
chr16	8750600	8750800	E46
chr16	8750800	8751000	E72
chr16	8751000	8754000	E74
chr16	8754000	8754200	E38
chr16	8754200	8754400	E55
chr16	8754400	8755200	E54
chr16	8755200	8755800	E74
chr16	8755800	8756000	E78
chr16	8756000	8756200	E46
chr16	8756200	8756400	E45
chr16	8756400	8756600	E55
chr16	8756600	8756800	E38
chr16	8756800	8757000	E37
chr16	8757000	8757200	E35
chr16	8757200	8757400	E38
chr16	8757400	8757600	E54
chr16	8757600	8758000	E53
chr16	8758000	8758800	E55
chr16	8758800	8760600	E74
chr16	8760600	8760800	E72
chr16	8760800	8762400	E74
chr16	8762400	8762600	E72
chr16	8762600	8764200	E74
chr16	8764200	8764400	E72
chr16	8764400	8767400	E74
chr16	8767400	8767600	E48
chr16	8767600	8767800	E23
chr16	8767800	8768000	E26
chr16	8768000	8768200	E28
chr16	8768200	8768400	E26
chr16	8768400	8769000	E29
chr16	8769000	8769200	E30
chr16	8769200	8769400	E77
chr16	8769400	8772400	E74
chr16	8772400	8772600	E71
chr16	8772600	8774400	E55
chr16	8774400	8774600	E37
chr16	8774600	8775000	E55
chr16	8775000	8776200	E74
chr16	8776200	8776400	E77
chr16	8776400	8777600	E74
chr16	8777600	8777800	E71
chr16	8777800	8779400	E74
chr16	8779400	8779600	E71
chr16	8779600	8779800	E74
chr16	8779800	8780000	E71
chr16	8780000	8780200	E48
chr16	8780200	8780400	E35
chr16	8780400	8780600	E38
chr16	8780600	8781000	E48
chr16	8781000	8781200	E71
chr16	8781200	8781400	E74
chr16	8781400	8781600	E48
chr16	8781600	8782800	E74
chr16	8782800	8783000	E48
chr16	8783000	8783200	E72
chr16	8783200	8783400	E74
chr16	8783400	8783600	E46
chr16	8783600	8786600	E74
chr16	8786600	8786800	E72
chr16	8786800	8788000	E74
chr16	8788000	8788200	E72
chr16	8788200	8788600	E74
chr16	8788600	8788800	E72
chr16	8788800	8792600	E74
chr16	8792600	8792800	E45
chr16	8792800	8793000	E72
chr16	8793000	8795400	E74
chr16	8795400	8795600	E45
chr16	8795600	8795800	E72
chr16	8795800	8796400	E74
chr16	8796400	8796600	E72
chr16	8796600	8801200	E74
chr16	8801200	8801400	E72
chr16	8801400	8801600	E80
chr16	8801600	8802800	E74
chr16	8802800	8803000	E46
chr16	8803000	8805600	E74
chr16	8805600	8805800	E72
chr16	8805800	8806800	E74
chr16	8806800	8807000	E72
chr16	8807000	8808600	E74
chr16	8808600	8808800	E72
chr16	8808800	8811800	E74
chr16	8811800	8812200	E72
chr16	8812200	8814800	E74
chr16	8814800	8815000	E46
chr16	8815000	8815800	E74
chr16	8815800	8816000	E48
chr16	8816000	8816200	E13
chr16	8816200	8817000	E74
chr16	8817000	8817200	E72
chr16	8817200	8820200	E74
chr16	8820200	8820400	E75
chr16	8820400	8821000	E74
chr16	8821000	8821200	E46
chr16	8821200	8821400	E74
chr16	8821400	8821600	E48
chr16	8821600	8821800	E56
chr16	8821800	8822000	E13
chr16	8822000	8822400	E82
chr16	8822400	8822600	E13
chr16	8822600	8822800	E56
chr16	8822800	8823200	E55
chr16	8823200	8823400	E48
chr16	8823400	8823600	E39
chr16	8823600	8824000	E35
chr16	8824000	8824200	E40
chr16	8824200	8824400	E38
chr16	8824400	8826000	E74
chr16	8826000	8826200	E72
chr16	8826200	8828800	E74
chr16	8828800	8829000	E72
chr16	8829000	8833600	E74
chr16	8833600	8833800	E72
chr16	8833800	8835600	E74
chr16	8835600	8835800	E48
chr16	8835800	8836000	E74
chr16	8836000	8836200	E72
chr16	8836200	8838000	E74
chr16	8838000	8838200	E72
chr16	8838200	8838400	E74
chr16	8838400	8838600	E72
chr16	8838600	8839200	E74
chr16	8839200	8839400	E71
chr16	8839400	8843400	E74
chr16	8843400	8843600	E48
chr16	8843600	8844400	E74
chr16	8844400	8844600	E72
chr16	8844600	8845000	E74
chr16	8845000	8845200	E46
chr16	8845200	8845400	E74
chr16	8845400	8845600	E72
chr16	8845600	8846200	E74
chr16	8846200	8846600	E48
chr16	8846600	8846800	E72
chr16	8846800	8849400	E74
chr16	8849400	8849600	E72
chr16	8849600	8850000	E74
chr16	8850000	8850200	E45
chr16	8850200	8850400	E74
chr16	8850400	8850600	E45
chr16	8850600	8850800	E72
chr16	8850800	8851200	E74
chr16	8851200	8851400	E45
chr16	8851400	8852800	E74
chr16	8852800	8853000	E48
chr16	8853000	8853200	E72
chr16	8853200	8854000	E74
chr16	8854000	8854200	E72
chr16	8854200	8858400	E74
chr16	8858400	8858600	E72
chr16	8858600	8861400	E74
chr16	8861400	8861600	E49
chr16	8861600	8861800	E74
chr16	8861800	8862400	E72
chr16	8862400	8864600	E74
chr16	8864600	8864800	E48
chr16	8864800	8865200	E74
chr16	8865200	8865400	E72
chr16	8865400	8867400	E74
chr16	8867400	8867600	E46
chr16	8867600	8871400	E74
chr16	8871400	8871600	E48
chr16	8871600	8872000	E74
chr16	8872000	8872200	E48
chr16	8872200	8876600	E74
chr16	8876600	8876800	E46
chr16	8876800	8877200	E48
chr16	8877200	8879400	E74
chr16	8879400	8879600	E48
chr16	8879600	8882600	E74
chr16	8882600	8882800	E46
chr16	8882800	8883000	E74
chr16	8883000	8883200	E46
chr16	8883200	8884800	E74
chr16	8884800	8885000	E72
chr16	8885000	8885600	E74
chr16	8885600	8885800	E37
chr16	8885800	8886000	E48
chr16	8886000	8887800	E74
chr16	8887800	8888000	E72
chr16	8888000	8889600	E74
chr16	8889600	8889800	E37
chr16	8889800	8890000	E77
chr16	8890000	8890200	E55
chr16	8890200	8890400	E33
chr16	8890400	8890600	E30
chr16	8890600	8890800	E26
chr16	8890800	8891000	E20
chr16	8891000	8891600	E19
chr16	8891600	8891800	E20
chr16	8891800	8892400	E19
chr16	8892400	8892600	E20
chr16	8892600	8892800	E19
chr16	8892800	8893000	E21
chr16	8893000	8893400	E28
chr16	8893400	8893800	E29
chr16	8893800	8894000	E27
chr16	8894000	8894200	E30
chr16	8894200	8894400	E23
chr16	8894400	8894600	E32
chr16	8894600	8894800	E35
chr16	8894800	8895000	E82
chr16	8895000	8895200	E13
chr16	8895200	8895600	E82
chr16	8895600	8895800	E74
chr16	8895800	8896000	E82
chr16	8896000	8896400	E46
chr16	8896400	8897600	E74
chr16	8897600	8897800	E77
chr16	8897800	8899000	E74
chr16	8899000	8899200	E77
chr16	8899200	8899800	E74
chr16	8899800	8900000	E45
chr16	8900000	8901000	E74
chr16	8901000	8901200	E79
chr16	8901200	8904400	E74
chr16	8904400	8905400	E82
chr16	8905400	8907600	E83
chr16	8907600	8907800	E56
chr16	8907800	8908600	E83
chr16	8908600	8908800	E25
chr16	8908800	8909000	E16
chr16	8909000	8909800	E83
chr16	8909800	8910000	E77
chr16	8910000	8910600	E74
chr16	8910600	8910800	E84
chr16	8910800	8911000	E16
chr16	8911000	8911400	E82
chr16	8911400	8911600	E25
chr16	8911600	8911800	E82
chr16	8911800	8912200	E83
chr16	8912200	8912400	E22
chr16	8912400	8912600	E11
chr16	8912600	8912800	E14
chr16	8912800	8913200	E9
chr16	8913200	8913400	E11
chr16	8913400	8913600	E12
chr16	8913600	8914000	E83
chr16	8914000	8914600	E82
chr16	8914600	8915000	E74
chr16	8915000	8915200	E72
chr16	8915200	8916200	E74
chr16	8916200	8916400	E82
chr16	8916400	8916600	E13
chr16	8916600	8916800	E82
chr16	8916800	8917200	E13
chr16	8917200	8917600	E82
chr16	8917600	8917800	E13
chr16	8917800	8918200	E83
chr16	8918200	8919000	E82
chr16	8919000	8919600	E7
chr16	8919600	8920000	E12
chr16	8920000	8920200	E9
chr16	8920200	8920400	E11
chr16	8920400	8920600	E12
chr16	8920600	8920800	E83
chr16	8920800	8921200	E12
chr16	8921200	8921400	E83
chr16	8921400	8921800	E82
chr16	8921800	8923400	E74
chr16	8923400	8923600	E72
chr16	8923600	8926800	E74
chr16	8926800	8927000	E45
chr16	8927000	8929200	E74
chr16	8929200	8929400	E46
chr16	8929400	8931000	E74
chr16	8931000	8931200	E72
chr16	8931200	8933800	E74
chr16	8933800	8934000	E71
chr16	8934000	8934600	E74
chr16	8934600	8934800	E71
chr16	8934800	8935000	E80
chr16	8935000	8938600	E74
chr16	8938600	8938800	E48
chr16	8938800	8939200	E82
chr16	8939200	8939400	E7
chr16	8939400	8939600	E6
chr16	8939600	8939800	E82
chr16	8939800	8942000	E74
chr16	8942000	8942200	E48
chr16	8942200	8942400	E46
chr16	8942400	8942600	E74
chr16	8942600	8942800	E48
chr16	8942800	8943000	E45
chr16	8943000	8943200	E74
chr16	8943200	8943600	E82
chr16	8943600	8943800	E55
chr16	8943800	8944000	E36
chr16	8944000	8944200	E35
chr16	8944200	8944400	E41
chr16	8944400	8944600	E34
chr16	8944600	8944800	E44
chr16	8944800	8945000	E5
chr16	8945000	8945200	E6
chr16	8945200	8945400	E45
chr16	8945400	8945600	E72
chr16	8945600	8946200	E74
chr16	8946200	8946400	E72
chr16	8946400	8946600	E48
chr16	8946600	8947000	E74
chr16	8947000	8947200	E79
chr16	8947200	8949800	E74
chr16	8949800	8950000	E72
chr16	8950000	8950800	E74
chr16	8950800	8951000	E72
chr16	8951000	8951600	E74
chr16	8951600	8951800	E72
chr16	8951800	8952000	E74
chr16	8952000	8952400	E48
chr16	8952400	8952800	E72
chr16	8952800	8953000	E45
chr16	8953000	8953200	E74
chr16	8953200	8953400	E80
chr16	8953400	8953600	E74
chr16	8953600	8954000	E76
chr16	8954000	8954200	E36
chr16	8954200	8954400	E57
chr16	8954400	8954800	E34
chr16	8954800	8955000	E42
chr16	8955000	8955200	E38
chr16	8955200	8955400	E34
chr16	8955400	8955600	E35
chr16	8955600	8955800	E55
chr16	8955800	8956000	E38
chr16	8956000	8956200	E45
chr16	8956200	8956800	E48
chr16	8956800	8957200	E74
chr16	8957200	8957600	E44
chr16	8957600	8957800	E50
chr16	8957800	8958000	E6
chr16	8958000	8958200	E82
chr16	8958200	8958400	E44
chr16	8958400	8958600	E48
chr16	8958600	8958800	E55
chr16	8958800	8959000	E48
chr16	8959000	8959200	E36
chr16	8959200	8959400	E38
chr16	8959400	8959600	E25
chr16	8959600	8959800	E55
chr16	8959800	8960000	E36
chr16	8960000	8960200	E38
chr16	8960200	8960400	E32
chr16	8960400	8960800	E33
chr16	8960800	8961000	E28
chr16	8961000	8961200	E85
chr16	8961200	8961800	E19
chr16	8961800	8962000	E20
chr16	8962000	8962400	E19
chr16	8962400	8962600	E20
chr16	8962600	8962800	E19
chr16	8962800	8963400	E20
chr16	8963400	8963600	E85
chr16	8963600	8963800	E67
chr16	8963800	8964000	E66
chr16	8964000	8964200	E34
chr16	8964200	8964400	E42
chr16	8964400	8964600	E59
chr16	8964600	8964800	E63
chr16	8964800	8965200	E64
chr16	8965200	8965400	E63
chr16	8965400	8965600	E61
chr16	8965600	8965800	E59
chr16	8965800	8966000	E34
chr16	8966000	8966200	E36
chr16	8966200	8966600	E37
chr16	8966600	8966800	E48
chr16	8966800	8967000	E34
chr16	8967000	8967200	E7
chr16	8967200	8967400	E44
chr16	8967400	8967600	E72
chr16	8967600	8967800	E46
chr16	8967800	8968000	E74
chr16	8968000	8968200	E55
chr16	8968200	8968400	E74
chr16	8968400	8968600	E76
chr16	8968600	8968800	E48
chr16	8968800	8969000	E36
chr16	8969000	8969200	E82
chr16	8969200	8969400	E44
chr16	8969400	8969800	E72
chr16	8969800	8970000	E46
chr16	8970000	8972800	E74
chr16	8972800	8973000	E46
chr16	8973000	8973400	E72
chr16	8973400	8973600	E46
chr16	8973600	8973800	E34
chr16	8973800	8974000	E41
chr16	8974000	8974200	E66
chr16	8974200	8974400	E5
chr16	8974400	8974600	E41
chr16	8974600	8974800	E34
chr16	8974800	8975200	E36
chr16	8975200	8975400	E35
chr16	8975400	8975600	E42
chr16	8975600	8976000	E59
chr16	8976000	8976200	E42
chr16	8976200	8976400	E37
chr16	8976400	8976600	E36
chr16	8976600	8976800	E34
chr16	8976800	8977000	E74
chr16	8977000	8977400	E72
chr16	8977400	8977600	E74
chr16	8977600	8977800	E48
chr16	8977800	8978200	E74
chr16	8978200	8978400	E82
chr16	8978400	8978600	E56
chr16	8978600	8978800	E82
chr16	8978800	8979200	E77
chr16	8979200	8979400	E82
chr16	8979400	8979600	E7
chr16	8979600	8979800	E50
chr16	8979800	8980200	E34
chr16	8980200	8980400	E41
chr16	8980400	8980800	E34
chr16	8980800	8981000	E33
chr16	8981000	8981200	E38
chr16	8981200	8981400	E36
chr16	8981400	8981800	E82
chr16	8981800	8982000	E45
chr16	8982000	8982800	E82
chr16	8982800	8983000	E6
chr16	8983000	8983200	E82
chr16	8983200	8983400	E56
chr16	8983400	8983600	E36
chr16	8983600	8984000	E16
chr16	8984000	8984200	E68
chr16	8984200	8984600	E63
chr16	8984600	8985000	E64
chr16	8985000	8985400	E67
chr16	8985400	8985600	E63
chr16	8985600	8985800	E64
chr16	8985800	8986800	E85
chr16	8986800	8987200	E67
chr16	8987200	8987400	E64
chr16	8987400	8987800	E61
chr16	8987800	8988000	E60
chr16	8988000	8988200	E59
chr16	8988200	8988400	E66
chr16	8988400	8988600	E34
chr16	8988600	8988800	E35
chr16	8988800	8989000	E34
chr16	8989000	8989200	E38
chr16	8989200	8989400	E55
chr16	8989400	8989600	E38
chr16	8989600	8989800	E54
chr16	8989800	8990000	E36
chr16	8990000	8990600	E55
chr16	8990600	8990800	E38
chr16	8990800	8991000	E82
chr16	8991000	8991200	E7
chr16	8991200	8992000	E82
chr16	8992000	8992200	E13
chr16	8992200	8993200	E12
chr16	8993200	8993400	E11
chr16	8993400	8993600	E12
chr16	8993600	8993800	E8
chr16	8993800	8994800	E83
chr16	8994800	8995400	E82
chr16	8995400	8995600	E7
chr16	8995600	8996000	E82
chr16	8996000	8998000	E74
chr16	8998000	8998200	E72
chr16	8998200	8998400	E71
chr16	8998400	8998800	E74
chr16	8998800	8999000	E46
chr16	8999000	8999400	E74
chr16	8999400	8999600	E13
chr16	8999600	9001200	E74
chr16	9001200	9001400	E72
chr16	9001400	9002800	E74
chr16	9002800	9003000	E72
chr16	9003000	9006400	E74
chr16	9006400	9006600	E72
chr16	9006600	9006800	E46
chr16	9006800	9007400	E82
chr16	9007400	9007600	E74
chr16	9007600	9007800	E72
chr16	9007800	9010000	E74
chr16	9010000	9011000	E82
chr16	9011000	9011200	E6
chr16	9011200	9011400	E7
chr16	9011400	9011800	E38
chr16	9011800	9012000	E48
chr16	9012000	9012800	E74
chr16	9012800	9013200	E48
chr16	9013200	9014200	E82
chr16	9014200	9014800	E83
chr16	9014800	9015000	E16
chr16	9015000	9015200	E24
chr16	9015200	9015400	E22
chr16	9015400	9015600	E57
chr16	9015600	9015800	E22
chr16	9015800	9016000	E16
chr16	9016000	9017600	E82
chr16	9017600	9018000	E83
chr16	9018000	9018200	E13
chr16	9018200	9018400	E40
chr16	9018400	9018600	E22
chr16	9018600	9018800	E39
chr16	9018800	9021200	E82
chr16	9021200	9021400	E7
chr16	9021400	9022000	E12
chr16	9022000	9022200	E10
chr16	9022200	9022400	E9
chr16	9022400	9022600	E40
chr16	9022600	9022800	E41
chr16	9022800	9023000	E70
chr16	9023000	9023200	E62
chr16	9023200	9023400	E68
chr16	9023400	9023600	E40
chr16	9023600	9023800	E11
chr16	9023800	9024200	E8
chr16	9024200	9024400	E13
chr16	9024400	9024600	E82
chr16	9024600	9024800	E7
chr16	9024800	9025000	E13
chr16	9025000	9025200	E45
chr16	9025200	9025400	E46
chr16	9025400	9025600	E38
chr16	9025600	9025800	E25
chr16	9025800	9026000	E44
chr16	9026000	9026200	E16
chr16	9026200	9026800	E82
chr16	9026800	9027000	E48
chr16	9027000	9027200	E36
chr16	9027200	9027400	E55
chr16	9027400	9027600	E35
chr16	9027600	9027800	E55
chr16	9027800	9028000	E36
chr16	9028000	9028200	E55
chr16	9028200	9028400	E44
chr16	9028400	9028600	E45
chr16	9028600	9028800	E82
chr16	9028800	9029400	E6
chr16	9029400	9029600	E5
chr16	9029600	9030000	E8
chr16	9030000	9030200	E34
chr16	9030200	9030400	E41
chr16	9030400	9030600	E59
chr16	9030600	9030800	E61
chr16	9030800	9031200	E42
chr16	9031200	9031600	E34
chr16	9031600	9032000	E40
chr16	9032000	9032200	E50
chr16	9032200	9032400	E35
chr16	9032400	9032600	E82
chr16	9032600	9032800	E6
chr16	9032800	9033000	E36
chr16	9033000	9033200	E34
chr16	9033200	9033400	E42
chr16	9033400	9033800	E60
chr16	9033800	9034000	E61
chr16	9034000	9034200	E59
chr16	9034200	9034600	E42
chr16	9034600	9034800	E36
chr16	9034800	9035600	E34
chr16	9035600	9036000	E42
chr16	9036000	9036400	E59
chr16	9036400	9036600	E61
chr16	9036600	9037000	E60
chr16	9037000	9037600	E64
chr16	9037600	9037800	E67
chr16	9037800	9039000	E85
chr16	9039000	9039400	E67
chr16	9039400	9039600	E63
chr16	9039600	9040000	E59
chr16	9040000	9040200	E61
chr16	9040200	9041400	E60
chr16	9041400	9041800	E61
chr16	9041800	9042000	E59
chr16	9042000	9042400	E42
chr16	9042400	9042600	E59
chr16	9042600	9042800	E61
chr16	9042800	9043000	E59
chr16	9043000	9043200	E60
chr16	9043200	9043400	E59
chr16	9043400	9043600	E60
chr16	9043600	9043800	E43
chr16	9043800	9044000	E59
chr16	9044000	9044200	E42
chr16	9044200	9044400	E57
chr16	9044400	9044600	E42
chr16	9044600	9044800	E59
chr16	9044800	9045000	E43
chr16	9045000	9045200	E34
chr16	9045200	9045400	E67
chr16	9045400	9045600	E63
chr16	9045600	9045800	E51
chr16	9045800	9046000	E43
chr16	9046000	9046200	E59
chr16	9046200	9046600	E42
chr16	9046600	9046800	E35
chr16	9046800	9047000	E34
chr16	9047000	9047200	E42
chr16	9047200	9047400	E35
chr16	9047400	9047600	E38
chr16	9047600	9048400	E55
chr16	9048400	9048600	E53
chr16	9048600	9048800	E54
chr16	9048800	9049000	E35
chr16	9049000	9049200	E68
chr16	9049200	9049400	E42
chr16	9049400	9049600	E57
chr16	9049600	9049800	E35
chr16	9049800	9050000	E40
chr16	9050000	9050200	E35
chr16	9050200	9050400	E36
chr16	9050400	9050600	E35
chr16	9050600	9050800	E36
chr16	9050800	9051000	E34
chr16	9051000	9051200	E32
chr16	9051200	9051400	E30
chr16	9051400	9051600	E43
chr16	9051600	9052000	E51
chr16	9052000	9052200	E28
chr16	9052200	9052400	E85
chr16	9052400	9052600	E67
chr16	9052600	9052800	E60
chr16	9052800	9053000	E43
chr16	9053000	9053200	E30
chr16	9053200	9053400	E43
chr16	9053400	9053600	E28
chr16	9053600	9053800	E85
chr16	9053800	9054000	E28
chr16	9054000	9054800	E85
chr16	9054800	9055000	E20
chr16	9055000	9055600	E85
chr16	9055600	9056000	E20
chr16	9056000	9056800	E19
chr16	9056800	9057000	E20
chr16	9057000	9057200	E19
chr16	9057200	9057400	E21
chr16	9057400	9057600	E14
chr16	9057600	9057800	E19
chr16	9057800	9058200	E20
chr16	9058200	9058400	E85
chr16	9058400	9058600	E28
chr16	9058600	9058800	E44
chr16	9058800	9059000	E74
chr16	9059000	9059200	E49
chr16	9059200	9059400	E48
chr16	9059400	9059600	E38
chr16	9059600	9059800	E36
chr16	9059800	9060000	E77
chr16	9060000	9060200	E36
chr16	9060200	9060400	E7
chr16	9060400	9060600	E82
chr16	9060600	9060800	E45
chr16	9060800	9061200	E74
chr16	9061200	9061400	E72
chr16	9061400	9062600	E74
chr16	9062600	9062800	E45
chr16	9062800	9068000	E74
chr16	9068000	9068200	E48
chr16	9068200	9068400	E45
chr16	9068400	9069000	E74
chr16	9069000	9069200	E76
chr16	9069200	9069600	E44
chr16	9069600	9069800	E6
chr16	9069800	9070400	E5
chr16	9070400	9070600	E44
chr16	9070600	9070800	E50
chr16	9070800	9071000	E8
chr16	9071000	9071200	E5
chr16	9071200	9071600	E82
chr16	9071600	9073000	E74
chr16	9073000	9073200	E48
chr16	9073200	9074400	E74
chr16	9074400	9074600	E48
chr16	9074600	9075000	E74
chr16	9075000	9075200	E72
chr16	9075200	9076200	E74
chr16	9076200	9076400	E72
chr16	9076400	9078000	E74
chr16	9078000	9078200	E46
chr16	9078200	9079600	E74
chr16	9079600	9079800	E72
chr16	9079800	9080200	E74
chr16	9080200	9080400	E48
chr16	9080400	9083400	E74
chr16	9083400	9083600	E45
chr16	9083600	9083800	E72
chr16	9083800	9085400	E74
chr16	9085400	9085600	E82
chr16	9085600	9085800	E39
chr16	9085800	9086000	E40
chr16	9086000	9086200	E44
chr16	9086200	9086400	E48
chr16	9086400	9086600	E82
chr16	9086600	9086800	E48
chr16	9086800	9088000	E74
chr16	9088000	9088200	E71
chr16	9088200	9088400	E74
chr16	9088400	9088600	E55
chr16	9088600	9088800	E74
chr16	9088800	9089000	E38
chr16	9089000	9089600	E74
chr16	9089600	9089800	E46
chr16	9089800	9090000	E45
chr16	9090000	9090200	E46
chr16	9090200	9092200	E74
chr16	9092200	9092400	E13
chr16	9092400	9096600	E74
chr16	9096600	9096800	E46
chr16	9096800	9097600	E74
chr16	9097600	9097800	E44
chr16	9097800	9098000	E80
chr16	9098000	9098400	E74
chr16	9098400	9098600	E72
chr16	9098600	9098800	E77
chr16	9098800	9099000	E46
chr16	9099000	9099200	E74
chr16	9099200	9099400	E49
chr16	9099400	9101200	E74
chr16	9101200	9101400	E44
chr16	9101400	9101600	E48
chr16	9101600	9101800	E37
chr16	9101800	9102000	E36
chr16	9102000	9102400	E34
chr16	9102400	9102600	E51
chr16	9102600	9102800	E43
chr16	9102800	9103200	E33
chr16	9103200	9103400	E25
chr16	9103400	9103600	E45
chr16	9103600	9103800	E48
chr16	9103800	9107200	E74
chr16	9107200	9107400	E46
chr16	9107400	9107600	E74
chr16	9107600	9107800	E72
chr16	9107800	9109400	E74
chr16	9109400	9109600	E45
chr16	9109600	9112600	E74
chr16	9112600	9112800	E72
chr16	9112800	9113600	E74
chr16	9113600	9113800	E78
chr16	9113800	9114600	E74
chr16	9114600	9114800	E75
chr16	9114800	9115600	E74
chr16	9115600	9115800	E75
chr16	9115800	9116000	E46
chr16	9116000	9117400	E74
chr16	9117400	9117600	E55
chr16	9117600	9117800	E37
chr16	9117800	9118200	E74
chr16	9118200	9118400	E46
chr16	9118400	9118600	E82
chr16	9118600	9118800	E13
chr16	9118800	9119000	E82
chr16	9119000	9119400	E74
chr16	9119400	9119600	E48
chr16	9119600	9124000	E74
chr16	9124000	9124200	E82
chr16	9124200	9124400	E56
chr16	9124400	9124600	E57
chr16	9124600	9124800	E62
chr16	9124800	9125000	E68
chr16	9125000	9125200	E39
chr16	9125200	9125400	E32
chr16	9125400	9125600	E58
chr16	9125600	9125800	E59
chr16	9125800	9126000	E35
chr16	9126000	9126200	E36
chr16	9126200	9126400	E48
chr16	9126400	9126800	E74
chr16	9126800	9127000	E48
chr16	9127000	9127200	E72
chr16	9127200	9127600	E74
chr16	9127600	9127800	E45
chr16	9127800	9128200	E74
chr16	9128200	9128600	E48
chr16	9128600	9129000	E74
chr16	9129000	9129200	E72
chr16	9129200	9129800	E74
chr16	9129800	9130000	E45
chr16	9130000	9130600	E74
chr16	9130600	9130800	E48
chr16	9130800	9131000	E38
chr16	9131000	9131200	E55
chr16	9131200	9131400	E56
chr16	9131400	9131600	E38
chr16	9131600	9131800	E36
chr16	9131800	9132000	E38
chr16	9132000	9132200	E48
chr16	9132200	9132600	E74
chr16	9132600	9132800	E75
chr16	9132800	9136000	E74
chr16	9136000	9136200	E72
chr16	9136200	9136400	E48
chr16	9136400	9136800	E74
chr16	9136800	9137000	E48
chr16	9137000	9137400	E74
chr16	9137400	9137600	E45
chr16	9137600	9137800	E48
chr16	9137800	9138400	E74
chr16	9138400	9138600	E45
chr16	9138600	9139000	E74
chr16	9139000	9139200	E72
chr16	9139200	9140000	E74
chr16	9140000	9140200	E48
chr16	9140200	9140400	E32
chr16	9140400	9140800	E68
chr16	9140800	9141000	E70
chr16	9141000	9141200	E69
chr16	9141200	9141400	E65
chr16	9141400	9142000	E63
chr16	9142000	9142200	E64
chr16	9142200	9142400	E63
chr16	9142400	9142600	E62
chr16	9142600	9143000	E8
chr16	9143000	9143200	E50
chr16	9143200	9143400	E41
chr16	9143400	9143600	E3
chr16	9143600	9143800	E9
chr16	9143800	9144000	E4
chr16	9144000	9144200	E3
chr16	9144200	9144400	E68
chr16	9144400	9144600	E38
chr16	9144600	9144800	E34
chr16	9144800	9145000	E36
chr16	9145000	9145200	E55
chr16	9145200	9145400	E74
chr16	9145400	9145600	E72
chr16	9145600	9145800	E74
chr16	9145800	9146000	E48
chr16	9146000	9146400	E74
chr16	9146400	9146600	E82
chr16	9146600	9146800	E38
chr16	9146800	9147000	E37
chr16	9147000	9147200	E25
chr16	9147200	9147400	E36
chr16	9147400	9147600	E38
chr16	9147600	9147800	E37
chr16	9147800	9148000	E48
chr16	9148000	9148200	E38
chr16	9148200	9148400	E42
chr16	9148400	9148600	E38
chr16	9148600	9149200	E82
chr16	9149200	9149400	E45
chr16	9149400	9150000	E74
chr16	9150000	9150200	E48
chr16	9150200	9150400	E13
chr16	9150400	9150600	E74
chr16	9150600	9150800	E72
chr16	9150800	9152200	E74
chr16	9152200	9152400	E84
chr16	9152400	9152800	E74
chr16	9152800	9153000	E48
chr16	9153000	9153800	E82
chr16	9153800	9154200	E13
chr16	9154200	9154400	E8
chr16	9154400	9154600	E62
chr16	9154600	9154800	E68
chr16	9154800	9155000	E61
chr16	9155000	9155400	E63
chr16	9155400	9155800	E61
chr16	9155800	9156000	E63
chr16	9156000	9156400	E61
chr16	9156400	9156600	E41
chr16	9156600	9156800	E9
chr16	9156800	9157000	E8
chr16	9157000	9157200	E13
chr16	9157200	9157400	E48
chr16	9157400	9157600	E82
chr16	9157600	9157800	E48
chr16	9157800	9158000	E82
chr16	9158000	9158200	E13
chr16	9158200	9159200	E74
chr16	9159200	9159400	E45
chr16	9159400	9160000	E74
chr16	9160000	9160200	E72
chr16	9160200	9160800	E74
chr16	9160800	9161000	E36
chr16	9161000	9161200	E55
chr16	9161200	9161400	E36
chr16	9161400	9161600	E48
chr16	9161600	9161800	E55
chr16	9161800	9162600	E84
chr16	9162600	9162800	E38
chr16	9162800	9163000	E55
chr16	9163000	9163400	E74
chr16	9163400	9163600	E46
chr16	9163600	9163800	E55
chr16	9163800	9164800	E74
chr16	9164800	9165000	E45
chr16	9165000	9165200	E55
chr16	9165200	9165400	E84
chr16	9165400	9165600	E53
chr16	9165600	9165800	E54
chr16	9165800	9166000	E58
chr16	9166000	9166200	E61
chr16	9166200	9166400	E63
chr16	9166400	9167000	E64
chr16	9167000	9167200	E67
chr16	9167200	9167600	E63
chr16	9167600	9168000	E61
chr16	9168000	9168200	E68
chr16	9168200	9168400	E16
chr16	9168400	9168600	E39
chr16	9168600	9168800	E38
chr16	9168800	9169000	E55
chr16	9169000	9169200	E48
chr16	9169200	9169600	E13
chr16	9169600	9169800	E56
chr16	9169800	9170000	E44
chr16	9170000	9170200	E38
chr16	9170200	9170600	E57
chr16	9170600	9170800	E62
chr16	9170800	9171000	E40
chr16	9171000	9171200	E59
chr16	9171200	9171400	E60
chr16	9171400	9171600	E62
chr16	9171600	9171800	E68
chr16	9171800	9172000	E62
chr16	9172000	9172400	E40
chr16	9172400	9172600	E69
chr16	9172600	9172800	E63
chr16	9172800	9173000	E64
chr16	9173000	9173400	E63
chr16	9173400	9173600	E64
chr16	9173600	9173800	E68
chr16	9173800	9174000	E16
chr16	9174000	9174200	E13
chr16	9174200	9174400	E82
chr16	9174400	9174600	E48
chr16	9174600	9175000	E35
chr16	9175000	9177200	E82
chr16	9177200	9177400	E13
chr16	9177400	9178200	E82
chr16	9178200	9178400	E6
chr16	9178400	9178600	E50
chr16	9178600	9178800	E40
chr16	9178800	9179000	E59
chr16	9179000	9179200	E34
chr16	9179200	9179400	E41
chr16	9179400	9179600	E40
chr16	9179600	9179800	E39
chr16	9179800	9180000	E8
chr16	9180000	9180400	E13
chr16	9180400	9181000	E74
chr16	9181000	9181200	E72
chr16	9181200	9181400	E74
chr16	9181400	9181600	E45
chr16	9181600	9182200	E7
chr16	9182200	9182400	E50
chr16	9182400	9182600	E44
chr16	9182600	9182800	E50
chr16	9182800	9183000	E6
chr16	9183000	9183200	E82
chr16	9183200	9183400	E45
chr16	9183400	9183600	E23
chr16	9183600	9183800	E32
chr16	9183800	9184000	E51
chr16	9184000	9185000	E85
chr16	9185000	9185200	E21
chr16	9185200	9185400	E26
chr16	9185400	9185800	E20
chr16	9185800	9186400	E19
chr16	9186400	9186800	E20
chr16	9186800	9187200	E19
chr16	9187200	9188200	E21
chr16	9188200	9188400	E28
chr16	9188400	9188600	E26
chr16	9188600	9188800	E29
chr16	9188800	9189200	E24
chr16	9189200	9189600	E29
chr16	9189600	9189800	E27
chr16	9189800	9190000	E33
chr16	9190000	9190200	E30
chr16	9190200	9190400	E27
chr16	9190400	9190600	E25
chr16	9190600	9190800	E82
chr16	9190800	9191000	E44
chr16	9191000	9191200	E34
chr16	9191200	9191400	E36
chr16	9191400	9191600	E48
chr16	9191600	9191800	E36
chr16	9191800	9192200	E35
chr16	9192200	9192600	E34
chr16	9192600	9192800	E32
chr16	9192800	9193000	E33
chr16	9193000	9193200	E30
chr16	9193200	9193400	E51
chr16	9193400	9193600	E43
chr16	9193600	9193800	E51
chr16	9193800	9194000	E43
chr16	9194000	9194200	E40
chr16	9194200	9194400	E39
chr16	9194400	9194600	E77
chr16	9194600	9195000	E13
chr16	9195000	9195400	E82
chr16	9195400	9195600	E16
chr16	9195600	9196000	E84
chr16	9196000	9196200	E18
chr16	9196200	9196400	E15
chr16	9196400	9197000	E16
chr16	9197000	9197600	E82
chr16	9197600	9198000	E74
chr16	9198000	9198200	E45
chr16	9198200	9198400	E72
chr16	9198400	9200000	E74
chr16	9200000	9200200	E48
chr16	9200200	9200400	E38
chr16	9200400	9201200	E55
chr16	9201200	9201400	E38
chr16	9201400	9202000	E82
chr16	9202000	9202200	E76
chr16	9202200	9203800	E82
chr16	9203800	9204200	E13
chr16	9204200	9204400	E82
chr16	9204400	9204600	E13
chr16	9204600	9205600	E82
chr16	9205600	9205800	E25
chr16	9205800	9206000	E82
chr16	9206000	9206200	E6
chr16	9206200	9206400	E50
chr16	9206400	9206600	E6
chr16	9206600	9206800	E12
chr16	9206800	9207000	E13
chr16	9207000	9207200	E82
chr16	9207200	9207400	E83
chr16	9207400	9208200	E82
chr16	9208200	9208400	E44
chr16	9208400	9210400	E74
chr16	9210400	9210600	E37
chr16	9210600	9210800	E54
chr16	9210800	9211000	E36
chr16	9211000	9211200	E13
chr16	9211200	9211400	E25
chr16	9211400	9211600	E84
chr16	9211600	9211800	E23
chr16	9211800	9212000	E25
chr16	9212000	9213000	E82
chr16	9213000	9216000	E74
chr16	9216000	9216200	E76
chr16	9216200	9216400	E37
chr16	9216400	9216600	E36
chr16	9216600	9217000	E82
chr16	9217000	9217200	E6
chr16	9217200	9217400	E5
chr16	9217400	9217600	E13
chr16	9217600	9217800	E4
chr16	9217800	9218000	E41
chr16	9218000	9218200	E8
chr16	9218200	9218400	E12
chr16	9218400	9218600	E82
chr16	9218600	9218800	E36
chr16	9218800	9219000	E55
chr16	9219000	9219200	E39
chr16	9219200	9219400	E44
chr16	9219400	9219600	E76
chr16	9219600	9219800	E35
chr16	9219800	9220000	E34
chr16	9220000	9220200	E42
chr16	9220200	9220400	E57
chr16	9220400	9220600	E59
chr16	9220600	9220800	E41
chr16	9220800	9221000	E61
chr16	9221000	9221200	E60
chr16	9221200	9221600	E64
chr16	9221600	9221800	E63
chr16	9221800	9222200	E64
chr16	9222200	9222600	E62
chr16	9222600	9222800	E8
chr16	9222800	9223000	E7
chr16	9223000	9223200	E82
chr16	9223200	9223600	E48
chr16	9223600	9224600	E82
chr16	9224600	9224800	E13
chr16	9224800	9225400	E16
chr16	9225400	9225600	E15
chr16	9225600	9225800	E68
chr16	9225800	9226000	E61
chr16	9226000	9226200	E60
chr16	9226200	9226400	E64
chr16	9226400	9227000	E85
chr16	9227000	9227200	E67
chr16	9227200	9227400	E64
chr16	9227400	9227600	E63
chr16	9227600	9228400	E61
chr16	9228400	9228800	E65
chr16	9228800	9229000	E1
chr16	9229000	9229600	E63
chr16	9229600	9229800	E64
chr16	9229800	9230000	E60
chr16	9230000	9230200	E65
chr16	9230200	9230400	E66
chr16	9230400	9230600	E50
chr16	9230600	9230800	E7
chr16	9230800	9231800	E82
chr16	9231800	9232000	E7
chr16	9232000	9232600	E82
chr16	9232600	9232800	E44
chr16	9232800	9233000	E38
chr16	9233000	9233200	E16
chr16	9233200	9233600	E33
chr16	9233600	9233800	E35
chr16	9233800	9234000	E36
chr16	9234000	9234200	E42
chr16	9234200	9234400	E34
chr16	9234400	9234600	E46
chr16	9234600	9236000	E74
chr16	9236000	9236200	E79
chr16	9236200	9236800	E74
chr16	9236800	9237200	E48
chr16	9237200	9238800	E74
chr16	9238800	9239000	E48
chr16	9239000	9239200	E74
chr16	9239200	9239400	E76
chr16	9239400	9242400	E74
chr16	9242400	9242600	E45
chr16	9242600	9243200	E74
chr16	9243200	9243400	E46
chr16	9243400	9243600	E78
chr16	9243600	9243800	E75
chr16	9243800	9244800	E74
chr16	9244800	9245000	E45
chr16	9245000	9245600	E74
chr16	9245600	9245800	E38
chr16	9245800	9246000	E37
chr16	9246000	9246200	E77
chr16	9246200	9247800	E74
chr16	9247800	9248000	E78
chr16	9248000	9249400	E74
chr16	9249400	9249600	E81
chr16	9249600	9251600	E74
chr16	9251600	9251800	E45
chr16	9251800	9253800	E74
chr16	9253800	9254000	E76
chr16	9254000	9254200	E13
chr16	9254200	9254400	E82
chr16	9254400	9254600	E77
chr16	9254600	9256400	E74
chr16	9256400	9256600	E48
chr16	9256600	9257600	E74
chr16	9257600	9257800	E72
chr16	9257800	9259800	E74
chr16	9259800	9260000	E72
chr16	9260000	9260200	E45
chr16	9260200	9260400	E48
chr16	9260400	9261200	E74
chr16	9261200	9261400	E48
chr16	9261400	9261800	E74
chr16	9261800	9262000	E48
chr16	9262000	9262200	E72
chr16	9262200	9262800	E74
chr16	9262800	9263000	E78
chr16	9263000	9263200	E74
chr16	9263200	9263400	E72
chr16	9263400	9265000	E73
chr16	9265000	9265400	E47
chr16	9265400	9278000	E73
chr16	9278000	9278200	E47
chr16	9278200	9291800	E73
chr16	9291800	9292000	E47
chr16	9292000	9296600	E73
chr16	9296600	9296800	E72
chr16	9296800	9298200	E74
chr16	9298200	9298400	E72
chr16	9298400	9299600	E74
chr16	9299600	9299800	E71
chr16	9299800	9301600	E74
chr16	9301600	9301800	E46
chr16	9301800	9306000	E74
chr16	9306000	9306200	E72
chr16	9306200	9309600	E74
chr16	9309600	9309800	E72
chr16	9309800	9311600	E74
chr16	9311600	9311800	E46
chr16	9311800	9313200	E74
chr16	9313200	9313400	E75
chr16	9313400	9314400	E74
chr16	9314400	9314600	E48
chr16	9314600	9316800	E74
chr16	9316800	9317000	E72
chr16	9317000	9317200	E74
chr16	9317200	9317400	E72
chr16	9317400	9322200	E74
chr16	9322200	9322400	E71
chr16	9322400	9322600	E45
chr16	9322600	9322800	E74
chr16	9322800	9323000	E48
chr16	9323000	9323400	E72
chr16	9323400	9327200	E74
chr16	9327200	9327400	E72
chr16	9327400	9329400	E74
chr16	9329400	9329600	E71
chr16	9329600	9329800	E72
chr16	9329800	9330000	E74
chr16	9330000	9330200	E45
chr16	9330200	9330400	E74
chr16	9330400	9330600	E77
chr16	9330600	9333000	E74
chr16	9333000	9333200	E72
chr16	9333200	9337400	E74
chr16	9337400	9337600	E72
chr16	9337600	9340000	E74
chr16	9340000	9340200	E48
chr16	9340200	9340400	E74
chr16	9340400	9340600	E45
chr16	9340600	9341200	E74
chr16	9341200	9341400	E72
chr16	9341400	9341600	E71
chr16	9341600	9345800	E74
chr16	9345800	9346000	E78
chr16	9346000	9350200	E74
chr16	9350200	9350400	E38
chr16	9350400	9350800	E82
chr16	9350800	9352200	E74
chr16	9352200	9352400	E44
chr16	9352400	9352600	E82
chr16	9352600	9352800	E7
chr16	9352800	9353000	E6
chr16	9353000	9353200	E48
chr16	9353200	9354400	E74
chr16	9354400	9354600	E45
chr16	9354600	9359800	E74
chr16	9359800	9360000	E76
chr16	9360000	9360200	E48
chr16	9360200	9361600	E74
chr16	9361600	9361800	E72
chr16	9361800	9362000	E49
chr16	9362000	9364000	E74
chr16	9364000	9364200	E72
chr16	9364200	9368400	E74
chr16	9368400	9368600	E45
chr16	9368600	9372800	E74
chr16	9372800	9373000	E72
chr16	9373000	9374400	E74
chr16	9374400	9374600	E72
chr16	9374600	9374800	E46
chr16	9374800	9376400	E74
chr16	9376400	9376600	E78
chr16	9376600	9377800	E74
chr16	9377800	9378000	E48
chr16	9378000	9378200	E13
chr16	9378200	9379400	E82
chr16	9379400	9379600	E74
chr16	9379600	9379800	E49
chr16	9379800	9380000	E5
chr16	9380000	9380200	E6
chr16	9380200	9380400	E8
chr16	9380400	9380600	E4
chr16	9380600	9380800	E3
chr16	9380800	9381000	E8
chr16	9381000	9381200	E4
chr16	9381200	9381400	E5
chr16	9381400	9381600	E4
chr16	9381600	9381800	E41
chr16	9381800	9382000	E82
chr16	9382000	9382200	E41
chr16	9382200	9382400	E3
chr16	9382400	9382800	E4
chr16	9382800	9383000	E13
chr16	9383000	9383400	E7
chr16	9383400	9384000	E82
chr16	9384000	9384200	E13
chr16	9384200	9385000	E82
chr16	9385000	9385200	E44
chr16	9385200	9385800	E82
chr16	9385800	9386000	E7
chr16	9386000	9386200	E82
chr16	9386200	9386400	E45
chr16	9386400	9386600	E82
chr16	9386600	9386800	E5
chr16	9386800	9387400	E82
chr16	9387400	9388000	E74
chr16	9388000	9388200	E48
chr16	9388200	9388800	E82
chr16	9388800	9389200	E7
chr16	9389200	9389400	E8
chr16	9389400	9389600	E9
chr16	9389600	9389800	E8
chr16	9389800	9390000	E9
chr16	9390000	9390200	E4
chr16	9390200	9390400	E82
chr16	9390400	9390600	E4
chr16	9390600	9390800	E8
chr16	9390800	9391000	E6
chr16	9391000	9391200	E82
chr16	9391200	9391400	E7
chr16	9391400	9391800	E82
chr16	9391800	9392000	E45
chr16	9392000	9395200	E74
chr16	9395200	9395400	E82
chr16	9395400	9395600	E7
chr16	9395600	9396200	E82
chr16	9396200	9396400	E48
chr16	9396400	9400600	E74
chr16	9400600	9400800	E72
chr16	9400800	9401600	E74
chr16	9401600	9401800	E78
chr16	9401800	9405000	E74
chr16	9405000	9405200	E48
chr16	9405200	9405800	E74
chr16	9405800	9406000	E72
chr16	9406000	9408600	E74
chr16	9408600	9408800	E46
chr16	9408800	9409800	E74
chr16	9409800	9410000	E45
chr16	9410000	9410200	E82
chr16	9410200	9410400	E7
chr16	9410400	9410600	E6
chr16	9410600	9411000	E7
chr16	9411000	9411800	E82
chr16	9411800	9412000	E48
chr16	9412000	9412800	E74
chr16	9412800	9413000	E72
chr16	9413000	9413200	E71
chr16	9413200	9413400	E72
chr16	9413400	9415400	E74
chr16	9415400	9416000	E72
chr16	9416000	9416200	E74
chr16	9416200	9416400	E72
chr16	9416400	9424200	E73
chr16	9424200	9424600	E47
chr16	9424600	9428600	E73
chr16	9428600	9428800	E71
chr16	9428800	9431200	E74
chr16	9431200	9431600	E72
chr16	9431600	9433800	E74
chr16	9433800	9434000	E72
chr16	9434000	9434200	E75
chr16	9434200	9445800	E73
chr16	9445800	9446000	E45
chr16	9446000	9446200	E74
chr16	9446200	9446400	E34
chr16	9446400	9446600	E46
chr16	9446600	9451400	E74
chr16	9451400	9451600	E80
chr16	9451600	9458000	E73
chr16	9458000	9458200	E72
chr16	9458200	9458600	E74
chr16	9458600	9458800	E46
chr16	9458800	9460600	E74
chr16	9460600	9460800	E72
chr16	9460800	9462000	E74
chr16	9462000	9462200	E48
chr16	9462200	9462600	E74
chr16	9462600	9462800	E45
chr16	9462800	9467000	E74
chr16	9467000	9467200	E78
chr16	9467200	9467400	E72
chr16	9467400	9467600	E74
chr16	9467600	9467800	E78
chr16	9467800	9470000	E74
chr16	9470000	9470200	E47
chr16	9470200	9470400	E73
chr16	9470400	9471800	E74
chr16	9471800	9472200	E73
chr16	9472200	9474800	E74
chr16	9474800	9475000	E72
chr16	9475000	9476000	E74
chr16	9476000	9476200	E72
chr16	9476200	9477400	E74
chr16	9477400	9477600	E46
chr16	9477600	9478000	E74
chr16	9478000	9478200	E72
chr16	9478200	9480600	E74
chr16	9480600	9480800	E48
chr16	9480800	9482200	E74
chr16	9482200	9482400	E75
chr16	9482400	9482600	E78
chr16	9482600	9483400	E74
chr16	9483400	9483600	E46
chr16	9483600	9483800	E6
chr16	9483800	9489200	E74
chr16	9489200	9489400	E80
chr16	9489400	9489600	E72
chr16	9489600	9493200	E74
chr16	9493200	9493400	E48
chr16	9493400	9493600	E72
chr16	9493600	9499000	E73
chr16	9499000	9499200	E46
chr16	9499200	9500400	E74
chr16	9500400	9500600	E72
chr16	9500600	9502000	E74
chr16	9502000	9502200	E45
chr16	9502200	9503000	E74
chr16	9503000	9503400	E72
chr16	9503400	9505800	E74
chr16	9505800	9506000	E72
chr16	9506000	9506200	E71
chr16	9506200	9506400	E81
chr16	9506400	9506800	E74
chr16	9506800	9507000	E72
chr16	9507000	9508600	E74
chr16	9508600	9508800	E48
chr16	9508800	9510200	E74
chr16	9510200	9510400	E48
chr16	9510400	9513400	E74
chr16	9513400	9513600	E72
chr16	9513600	9519800	E74
chr16	9519800	9520000	E72
chr16	9520000	9522000	E74
chr16	9522000	9522200	E78
chr16	9522200	9523000	E74
chr16	9523000	9523200	E44
chr16	9523200	9523400	E72
chr16	9523400	9523800	E74
chr16	9523800	9524000	E46
chr16	9524000	9524800	E74
chr16	9524800	9525000	E45
chr16	9525000	9525800	E74
chr16	9525800	9526000	E46
chr16	9526000	9528400	E74
chr16	9528400	9528600	E46
chr16	9528600	9530800	E74
chr16	9530800	9531000	E45
chr16	9531000	9534800	E74
chr16	9534800	9535000	E49
chr16	9535000	9535200	E74
chr16	9535200	9535400	E72
chr16	9535400	9537600	E73
chr16	9537600	9538000	E47
chr16	9538000	9551400	E73
chr16	9551400	9551600	E72
chr16	9551600	9551800	E74
chr16	9551800	9552000	E45
chr16	9552000	9553400	E74
chr16	9553400	9553600	E72
chr16	9553600	9554200	E74
chr16	9554200	9554400	E72
chr16	9554400	9555000	E74
chr16	9555000	9555200	E79
chr16	9555200	9557400	E74
chr16	9557400	9557600	E72
chr16	9557600	9562600	E74
chr16	9562600	9562800	E77
chr16	9562800	9563000	E82
chr16	9563000	9563200	E5
chr16	9563200	9563800	E6
chr16	9563800	9564000	E7
chr16	9564000	9565400	E82
chr16	9565400	9565600	E77
chr16	9565600	9568800	E74
chr16	9568800	9569400	E82
chr16	9569400	9569800	E6
chr16	9569800	9570000	E5
chr16	9570000	9570400	E50
chr16	9570400	9570600	E6
chr16	9570600	9570800	E7
chr16	9570800	9571000	E82
chr16	9571000	9571200	E13
chr16	9571200	9571400	E5
chr16	9571400	9571600	E7
chr16	9571600	9571800	E50
chr16	9571800	9572200	E7
chr16	9572200	9572600	E6
chr16	9572600	9572800	E13
chr16	9572800	9573000	E7
chr16	9573000	9573200	E6
chr16	9573200	9573400	E13
chr16	9573400	9573600	E7
chr16	9573600	9574000	E82
chr16	9574000	9574200	E5
chr16	9574200	9574400	E13
chr16	9574400	9574800	E7
chr16	9574800	9575000	E82
chr16	9575000	9575200	E7
chr16	9575200	9575400	E82
chr16	9575400	9575600	E77
chr16	9575600	9575800	E71
chr16	9575800	9576000	E49
chr16	9576000	9576200	E74
chr16	9576200	9576600	E82
chr16	9576600	9577000	E6
chr16	9577000	9577400	E82
chr16	9577400	9577600	E7
chr16	9577600	9577800	E82
chr16	9577800	9578000	E6
chr16	9578000	9578200	E82
chr16	9578200	9578400	E7
chr16	9578400	9578600	E44
chr16	9578600	9581200	E74
chr16	9581200	9581400	E46
chr16	9581400	9583200	E74
chr16	9583200	9583400	E45
chr16	9583400	9584200	E74
chr16	9584200	9584400	E72
chr16	9584400	9590800	E73
chr16	9590800	9591000	E47
chr16	9591000	9596600	E73
chr16	9596600	9596800	E72
chr16	9596800	9601600	E73
chr16	9601600	9601800	E72
chr16	9601800	9603600	E74
chr16	9603600	9603800	E45
chr16	9603800	9605200	E74
chr16	9605200	9605400	E81
chr16	9605400	9609400	E74
chr16	9609400	9609600	E72
chr16	9609600	9611800	E74
chr16	9611800	9612000	E48
chr16	9612000	9612200	E49
chr16	9612200	9621200	E73
chr16	9621200	9621400	E47
chr16	9621400	9627800	E73
chr16	9627800	9628000	E79
chr16	9628000	9629800	E74
chr16	9629800	9630000	E72
chr16	9630000	9630800	E74
chr16	9630800	9631000	E72
chr16	9631000	9632400	E74
chr16	9632400	9632600	E72
chr16	9632600	9635400	E74
chr16	9635400	9635600	E46
chr16	9635600	9635800	E74
chr16	9635800	9636000	E46
chr16	9636000	9636200	E74
chr16	9636200	9636400	E77
chr16	9636400	9642200	E74
chr16	9642200	9642400	E72
chr16	9642400	9643400	E74
chr16	9643400	9643600	E48
chr16	9643600	9643800	E6
chr16	9643800	9644000	E77
chr16	9644000	9645800	E74
chr16	9645800	9646000	E45
chr16	9646000	9649000	E74
chr16	9649000	9649200	E45
chr16	9649200	9649400	E6
chr16	9649400	9649600	E7
chr16	9649600	9649800	E5
chr16	9649800	9650200	E82
chr16	9650200	9650600	E5
chr16	9650600	9650800	E9
chr16	9650800	9651000	E8
chr16	9651000	9651200	E12
chr16	9651200	9651400	E5
chr16	9651400	9651600	E4
chr16	9651600	9652200	E9
chr16	9652200	9652400	E5
chr16	9652400	9652600	E50
chr16	9652600	9652800	E5
chr16	9652800	9653000	E6
chr16	9653000	9653200	E5
chr16	9653200	9653400	E82
chr16	9653400	9653600	E34
chr16	9653600	9654000	E5
chr16	9654000	9655400	E82
chr16	9655400	9655600	E7
chr16	9655600	9655800	E5
chr16	9655800	9656000	E50
chr16	9656000	9656200	E7
chr16	9656200	9657200	E82
chr16	9657200	9657400	E46
chr16	9657400	9657600	E48
chr16	9657600	9658200	E74
chr16	9658200	9658400	E46
chr16	9658400	9658600	E74
chr16	9658600	9658800	E49
chr16	9658800	9660400	E74
chr16	9660400	9660800	E82
chr16	9660800	9661200	E5
chr16	9661200	9661400	E9
chr16	9661400	9661600	E41
chr16	9661600	9662000	E5
chr16	9662000	9662400	E41
chr16	9662400	9662600	E34
chr16	9662600	9662800	E45
chr16	9662800	9663000	E72
chr16	9663000	9663200	E48
chr16	9663200	9664000	E74
chr16	9664000	9664200	E72
chr16	9664200	9664400	E77
chr16	9664400	9665000	E74
chr16	9665000	9665200	E48
chr16	9665200	9665800	E74
chr16	9665800	9666000	E79
chr16	9666000	9668600	E73
chr16	9668600	9668800	E47
chr16	9668800	9673200	E73
chr16	9673200	9673400	E49
chr16	9673400	9673600	E45
chr16	9673600	9673800	E48
chr16	9673800	9674000	E72
chr16	9674000	9676600	E74
chr16	9676600	9676800	E77
chr16	9676800	9677600	E74
chr16	9677600	9677800	E46
chr16	9677800	9685800	E73
chr16	9685800	9686000	E46
chr16	9686000	9688000	E74
chr16	9688000	9688200	E46
chr16	9688200	9697000	E74
chr16	9697000	9697200	E45
chr16	9697200	9697400	E72
chr16	9697400	9697600	E77
chr16	9697600	9697800	E48
chr16	9697800	9700000	E74
chr16	9700000	9700200	E72
chr16	9700200	9701800	E74
chr16	9701800	9702000	E48
chr16	9702000	9705800	E74
chr16	9705800	9706000	E45
chr16	9706000	9706200	E38
chr16	9706200	9706400	E48
chr16	9706400	9710800	E74
chr16	9710800	9711000	E72
chr16	9711000	9719000	E73
chr16	9719000	9719200	E71
chr16	9719200	9722200	E74
chr16	9722200	9722400	E72
chr16	9722400	9727200	E74
chr16	9727200	9727400	E46
chr16	9727400	9727600	E74
chr16	9727600	9727800	E79
chr16	9727800	9731400	E74
chr16	9731400	9731600	E72
chr16	9731600	9734800	E74
chr16	9734800	9735000	E44
chr16	9735000	9738600	E74
chr16	9738600	9738800	E72
chr16	9738800	9752000	E73
chr16	9752000	9752200	E72
chr16	9752200	9753200	E74
chr16	9753200	9753600	E48
chr16	9753600	9754800	E74
chr16	9754800	9755000	E48
chr16	9755000	9758200	E74
chr16	9758200	9758400	E46
chr16	9758400	9775400	E73
chr16	9775400	9775600	E75
chr16	9775600	9775800	E74
chr16	9775800	9776000	E72
chr16	9776000	9776200	E75
chr16	9776200	9791000	E73
chr16	9791000	9791200	E13
chr16	9791200	9793600	E74
chr16	9793600	9793800	E45
chr16	9793800	9795000	E74
chr16	9795000	9795200	E81
chr16	9795200	9795400	E48
chr16	9795400	9795600	E74
chr16	9795600	9795800	E48
chr16	9795800	9797400	E74
chr16	9797400	9797600	E80
chr16	9797600	9798800	E74
chr16	9798800	9799000	E48
chr16	9799000	9799200	E74
chr16	9799200	9799400	E46
chr16	9799400	9799600	E48
chr16	9799600	9801200	E74
chr16	9801200	9808000	E73
chr16	9808000	9808200	E72
chr16	9808200	9808400	E45
chr16	9808400	9809600	E74
chr16	9809600	9810000	E48
chr16	9810000	9814400	E74
chr16	9814400	9814600	E47
chr16	9814600	9819200	E73
chr16	9819200	9819400	E72
chr16	9819400	9822600	E73
chr16	9822600	9825600	E74
chr16	9825600	9825800	E78
chr16	9825800	9828600	E74
chr16	9828600	9828800	E71
chr16	9828800	9829200	E74
chr16	9829200	9829400	E48
chr16	9829400	9829600	E75
chr16	9829600	9829800	E79
chr16	9829800	9833600	E74
chr16	9833600	9833800	E72
chr16	9833800	9834200	E74
chr16	9834200	9834400	E48
chr16	9834400	9834800	E74
chr16	9834800	9835000	E71
chr16	9835000	9835400	E74
chr16	9835400	9835600	E72
chr16	9835600	9838800	E74
chr16	9838800	9839000	E48
chr16	9839000	9844000	E74
chr16	9844000	9844200	E71
chr16	9844200	9847600	E74
chr16	9847600	9847800	E72
chr16	9847800	9851200	E74
chr16	9851200	9851400	E72
chr16	9851400	9851800	E74
chr16	9851800	9852000	E72
chr16	9852000	9863200	E73
chr16	9863200	9863400	E46
chr16	9863400	9865000	E74
chr16	9865000	9865200	E46
chr16	9865200	9867400	E74
chr16	9867400	9867600	E72
chr16	9867600	9870400	E74
chr16	9870400	9870600	E80
chr16	9870600	9871200	E74
chr16	9871200	9871400	E48
chr16	9871400	9874200	E74
chr16	9874200	9874400	E72
chr16	9874400	9878000	E74
chr16	9878000	9878200	E46
chr16	9878200	9878400	E72
chr16	9878400	9884000	E73
chr16	9884000	9884200	E47
chr16	9884200	9887800	E73
chr16	9887800	9888000	E47
chr16	9888000	9889200	E73
chr16	9889200	9889400	E71
chr16	9889400	9894400	E73
chr16	9894400	9894600	E72
chr16	9894600	9895400	E74
chr16	9895400	9895600	E37
chr16	9895600	9895800	E48
chr16	9895800	9897000	E74
chr16	9897000	9897200	E48
chr16	9897200	9897400	E74
chr16	9897400	9897600	E78
chr16	9897600	9898000	E74
chr16	9898000	9898200	E48
chr16	9898200	9900000	E74
chr16	9900000	9900200	E72
chr16	9900200	9905000	E73
chr16	9905000	9908400	E74
chr16	9908400	9908600	E79
chr16	9908600	9908800	E74
chr16	9908800	9909000	E72
chr16	9909000	9909600	E74
chr16	9909600	9909800	E54
chr16	9909800	9910000	E55
chr16	9910000	9910200	E45
chr16	9910200	9911200	E74
chr16	9911200	9911400	E71
chr16	9911400	9911800	E55
chr16	9911800	9912000	E54
chr16	9912000	9912200	E55
chr16	9912200	9915000	E74
chr16	9915000	9915200	E46
chr16	9915200	9918800	E74
chr16	9918800	9919000	E71
chr16	9919000	9919400	E74
chr16	9919400	9919600	E72
chr16	9919600	9919800	E55
chr16	9919800	9920400	E74
chr16	9920400	9920600	E25
chr16	9920600	9921400	E55
chr16	9921400	9921600	E54
chr16	9921600	9922400	E55
chr16	9922400	9922600	E36
chr16	9922600	9923400	E74
chr16	9923400	9923600	E55
chr16	9923600	9924000	E74
chr16	9924000	9924200	E71
chr16	9924200	9927600	E74
chr16	9927600	9927800	E72
chr16	9927800	9931600	E74
chr16	9931600	9931800	E72
chr16	9931800	9933000	E74
chr16	9933000	9933400	E25
chr16	9933400	9933600	E55
chr16	9933600	9933800	E54
chr16	9933800	9934000	E52
chr16	9934000	9934200	E54
chr16	9934200	9934600	E31
chr16	9934600	9934800	E27
chr16	9934800	9935000	E31
chr16	9935000	9935200	E84
chr16	9935200	9935400	E31
chr16	9935400	9935600	E53
chr16	9935600	9935800	E57
chr16	9935800	9936000	E31
chr16	9936000	9936400	E84
chr16	9936400	9936600	E54
chr16	9936600	9936800	E52
chr16	9936800	9937200	E54
chr16	9937200	9937400	E52
chr16	9937400	9937800	E53
chr16	9937800	9938200	E55
chr16	9938200	9938400	E37
chr16	9938400	9938600	E53
chr16	9938600	9939200	E55
chr16	9939200	9939400	E54
chr16	9939400	9940000	E55
chr16	9940000	9940200	E53
chr16	9940200	9940400	E54
chr16	9940400	9940800	E55
chr16	9940800	9941200	E54
chr16	9941200	9941400	E55
chr16	9941400	9943600	E74
chr16	9943600	9943800	E46
chr16	9943800	9948200	E74
chr16	9948200	9948600	E46
chr16	9948600	9950000	E74
chr16	9950000	9950200	E72
chr16	9950200	9951600	E74
chr16	9951600	9951800	E78
chr16	9951800	9954000	E74
chr16	9954000	9954200	E48
chr16	9954200	9954600	E74
chr16	9954600	9954800	E77
chr16	9954800	9958200	E74
chr16	9958200	9958400	E48
chr16	9958400	9961400	E74
chr16	9961400	9961600	E72
chr16	9961600	9962800	E74
chr16	9962800	9963000	E46
chr16	9963000	9969800	E73
chr16	9969800	9970000	E47
chr16	9970000	9975200	E73
chr16	9975200	9975400	E72
chr16	9975400	9975600	E74
chr16	9975600	9975800	E46
chr16	9975800	9979400	E74
chr16	9979400	9979600	E72
chr16	9979600	9984400	E74
chr16	9984400	9984600	E54
chr16	9984600	9984800	E37
chr16	9984800	9985000	E55
chr16	9985000	9988800	E74
chr16	9988800	9989000	E72
chr16	9989000	9989800	E74
chr16	9989800	9990000	E45
chr16	9990000	9991200	E82
chr16	9991200	9991400	E25
chr16	9991400	9991600	E16
chr16	9991600	9991800	E15
chr16	9991800	9992000	E16
chr16	9992000	9992200	E68
chr16	9992200	9992400	E14
chr16	9992400	9992600	E18
chr16	9992600	9992800	E16
chr16	9992800	9993000	E15
chr16	9993000	9993200	E39
chr16	9993200	9993400	E84
chr16	9993400	9996200	E74
chr16	9996200	9996400	E48
chr16	9996400	9997800	E74
chr16	9997800	9998000	E13
chr16	9998000	9998200	E74
chr16	9998200	9998400	E71
chr16	9998400	9998600	E72
chr16	9998600	9999600	E74
chr16	9999600	10000000	E82
chr16	10000000	10000200	E13
chr16	10000200	10001200	E82
chr16	10001200	10001800	E74
chr16	10001800	10002400	E84
chr16	10002400	10002600	E16
chr16	10002600	10003400	E84
chr16	10003400	10003600	E54
chr16	10003600	10004000	E84
chr16	10004000	10004200	E25
chr16	10004200	10004400	E16
chr16	10004400	10004600	E57
chr16	10004600	10004800	E54
chr16	10004800	10005000	E55
chr16	10005000	10005800	E84
chr16	10005800	10006000	E55
chr16	10006000	10006200	E54
chr16	10006200	10006600	E55
chr16	10006600	10006800	E37
chr16	10006800	10007000	E16
chr16	10007000	10007200	E15
chr16	10007200	10007400	E84
chr16	10007400	10007600	E15
chr16	10007600	10007800	E14
chr16	10007800	10008200	E17
chr16	10008200	10008400	E18
chr16	10008400	10008600	E85
chr16	10008600	10008800	E67
chr16	10008800	10009000	E62
chr16	10009000	10009200	E16
chr16	10009200	10009600	E83
chr16	10009600	10009800	E82
chr16	10009800	10011400	E74
chr16	10011400	10011600	E46
chr16	10011600	10016000	E74
chr16	10016000	10016200	E72
chr16	10016200	10017600	E74
chr16	10017600	10017800	E37
chr16	10017800	10018000	E25
chr16	10018000	10018600	E82
chr16	10018600	10019200	E84
chr16	10019200	10019400	E16
chr16	10019400	10019600	E23
chr16	10019600	10019800	E84
chr16	10019800	10020000	E31
chr16	10020000	10020200	E57
chr16	10020200	10020400	E27
chr16	10020400	10020600	E84
chr16	10020600	10020800	E54
chr16	10020800	10021000	E55
chr16	10021000	10021200	E84
chr16	10021200	10021400	E54
chr16	10021400	10021600	E55
chr16	10021600	10021800	E53
chr16	10021800	10022000	E54
chr16	10022000	10022200	E53
chr16	10022200	10022600	E55
chr16	10022600	10023000	E54
chr16	10023000	10023200	E53
chr16	10023200	10023400	E54
chr16	10023400	10024200	E55
chr16	10024200	10030800	E74
chr16	10030800	10031000	E48
chr16	10031000	10031600	E74
chr16	10031600	10031800	E72
chr16	10031800	10039600	E74
chr16	10039600	10040000	E54
chr16	10040000	10040400	E53
chr16	10040400	10041000	E74
chr16	10041000	10041200	E72
chr16	10041200	10047800	E74
chr16	10047800	10048000	E45
chr16	10048000	10052400	E74
chr16	10052400	10052600	E72
chr16	10052600	10054600	E74
chr16	10054600	10054800	E48
chr16	10054800	10055600	E74
chr16	10055600	10055800	E72
chr16	10055800	10060200	E74
chr16	10060200	10061000	E82
chr16	10061000	10061200	E83
chr16	10061200	10061400	E82
chr16	10061400	10067600	E74
chr16	10067600	10069200	E82
chr16	10069200	10069400	E83
chr16	10069400	10070200	E82
chr16	10070200	10071600	E83
chr16	10071600	10072200	E12
chr16	10072200	10073000	E83
chr16	10073000	10080400	E73
chr16	10080400	10080600	E45
chr16	10080600	10084400	E74
chr16	10084400	10084600	E78
chr16	10084600	10086200	E74
chr16	10086200	10086400	E72
chr16	10086400	10089000	E73
chr16	10089000	10089200	E47
chr16	10089200	10092600	E73
chr16	10092600	10093000	E72
chr16	10093000	10094600	E74
chr16	10094600	10094800	E48
chr16	10094800	10095600	E74
chr16	10095600	10095800	E48
chr16	10095800	10097400	E74
chr16	10097400	10097600	E72
chr16	10097600	10098200	E74
chr16	10098200	10098400	E71
chr16	10098400	10100800	E74
chr16	10100800	10101000	E46
chr16	10101000	10102200	E74
chr16	10102200	10102400	E75
chr16	10102400	10103400	E74
chr16	10103400	10103600	E72
chr16	10103600	10104400	E74
chr16	10104400	10104600	E49
chr16	10104600	10105400	E74
chr16	10105400	10105600	E48
chr16	10105600	10107200	E74
chr16	10107200	10107400	E72
chr16	10107400	10109400	E74
chr16	10109400	10109600	E46
chr16	10109600	10112400	E74
chr16	10112400	10112600	E48
chr16	10112600	10112800	E72
chr16	10112800	10114600	E74
chr16	10114600	10115000	E72
chr16	10115000	10119600	E74
chr16	10119600	10119800	E46
chr16	10119800	10122000	E74
chr16	10122000	10122200	E49
chr16	10122200	10123800	E74
chr16	10123800	10124000	E46
chr16	10124000	10124200	E72
chr16	10124200	10131600	E74
chr16	10131600	10131800	E72
chr16	10131800	10132400	E74
chr16	10132400	10132600	E55
chr16	10132600	10132800	E54
chr16	10132800	10133200	E25
chr16	10133200	10133400	E7
chr16	10133400	10133600	E45
chr16	10133600	10135000	E74
chr16	10135000	10135400	E72
chr16	10135400	10139800	E74
chr16	10139800	10140000	E72
chr16	10140000	10140200	E74
chr16	10140200	10140600	E72
chr16	10140600	10141000	E74
chr16	10141000	10141200	E72
chr16	10141200	10141600	E73
chr16	10141600	10141800	E47
chr16	10141800	10149800	E73
chr16	10149800	10150000	E80
chr16	10150000	10152800	E74
chr16	10152800	10153000	E77
chr16	10153000	10154600	E74
chr16	10154600	10154800	E48
chr16	10154800	10158000	E74
chr16	10158000	10158200	E72
chr16	10158200	10158600	E74
chr16	10158600	10158800	E72
chr16	10158800	10159400	E74
chr16	10159400	10159600	E78
chr16	10159600	10159800	E72
chr16	10159800	10160000	E74
chr16	10160000	10160200	E75
chr16	10160200	10160600	E74
chr16	10160600	10160800	E71
chr16	10160800	10163600	E74
chr16	10163600	10163800	E72
chr16	10163800	10167600	E74
chr16	10167600	10167800	E75
chr16	10167800	10169400	E74
chr16	10169400	10169600	E71
chr16	10169600	10173200	E74
chr16	10173200	10173400	E72
chr16	10173400	10174200	E74
chr16	10174200	10174400	E72
chr16	10174400	10176800	E74
chr16	10176800	10177000	E47
chr16	10177000	10179600	E73
chr16	10179600	10179800	E47
chr16	10179800	10180800	E74
chr16	10180800	10181000	E46
chr16	10181000	10181200	E74
chr16	10181200	10181400	E72
chr16	10181400	10183200	E74
chr16	10183200	10183400	E48
chr16	10183400	10183800	E74
chr16	10183800	10184000	E48
chr16	10184000	10184200	E71
chr16	10184200	10188400	E74
chr16	10188400	10188600	E45
chr16	10188600	10188800	E13
chr16	10188800	10189000	E82
chr16	10189000	10189200	E77
chr16	10189200	10189600	E82
chr16	10189600	10189800	E25
chr16	10189800	10190200	E82
chr16	10190200	10192200	E74
chr16	10192200	10192400	E46
chr16	10192400	10192600	E74
chr16	10192600	10192800	E48
chr16	10192800	10193800	E74
chr16	10193800	10194000	E72
chr16	10194000	10195000	E74
chr16	10195000	10195200	E48
chr16	10195200	10196400	E74
chr16	10196400	10196600	E72
chr16	10196600	10202600	E73
chr16	10202600	10202800	E46
chr16	10202800	10203600	E74
chr16	10203600	10204000	E72
chr16	10204000	10205200	E74
chr16	10205200	10205400	E79
chr16	10205400	10205800	E74
chr16	10205800	10206000	E76
chr16	10206000	10208200	E74
chr16	10208200	10208600	E72
chr16	10208600	10209800	E74
chr16	10209800	10210000	E45
chr16	10210000	10213800	E74
chr16	10213800	10214000	E72
chr16	10214000	10214200	E80
chr16	10214200	10216000	E74
chr16	10216000	10216200	E72
chr16	10216200	10217000	E74
chr16	10217000	10217200	E72
chr16	10217200	10219000	E74
chr16	10219000	10219200	E76
chr16	10219200	10223400	E74
chr16	10223400	10223600	E48
chr16	10223600	10224000	E74
chr16	10224000	10224200	E72
chr16	10224200	10224800	E74
chr16	10224800	10225000	E72
chr16	10225000	10227600	E74
chr16	10227600	10227800	E72
chr16	10227800	10228200	E74
chr16	10228200	10228400	E45
chr16	10228400	10231400	E74
chr16	10231400	10231600	E72
chr16	10231600	10235000	E74
chr16	10235000	10235200	E72
chr16	10235200	10235800	E74
chr16	10235800	10236000	E48
chr16	10236000	10236200	E74
chr16	10236200	10236400	E72
chr16	10236400	10238000	E74
chr16	10238000	10238200	E46
chr16	10238200	10239600	E74
chr16	10239600	10240000	E71
chr16	10240000	10242000	E74
chr16	10242000	10242200	E72
chr16	10242200	10246000	E74
chr16	10246000	10246200	E72
chr16	10246200	10247200	E74
chr16	10247200	10247400	E48
chr16	10247400	10247600	E74
chr16	10247600	10247800	E80
chr16	10247800	10251000	E74
chr16	10251000	10251200	E45
chr16	10251200	10251400	E74
chr16	10251400	10251600	E72
chr16	10251600	10252400	E74
chr16	10252400	10252600	E46
chr16	10252600	10256800	E74
chr16	10256800	10257000	E48
chr16	10257000	10257800	E74
chr16	10257800	10258000	E72
chr16	10258000	10262800	E74
chr16	10262800	10263000	E45
chr16	10263000	10265000	E74
chr16	10265000	10265200	E13
chr16	10265200	10266400	E82
chr16	10266400	10266600	E7
chr16	10266600	10267000	E82
chr16	10267000	10267200	E13
chr16	10267200	10267400	E76
chr16	10267400	10268200	E74
chr16	10268200	10268400	E46
chr16	10268400	10270000	E74
chr16	10270000	10270200	E46
chr16	10270200	10270800	E74
chr16	10270800	10271000	E46
chr16	10271000	10272400	E74
chr16	10272400	10272600	E72
chr16	10272600	10272800	E81
chr16	10272800	10274200	E74
chr16	10274200	10274600	E77
chr16	10274600	10274800	E82
chr16	10274800	10275000	E44
chr16	10275000	10275600	E34
chr16	10275600	10276000	E32
chr16	10276000	10276200	E44
chr16	10276200	10276400	E5
chr16	10276400	10276800	E33
chr16	10276800	10277000	E36
chr16	10277000	10277200	E31
chr16	10277200	10277400	E44
chr16	10277400	10277600	E74
chr16	10277600	10277800	E48
chr16	10277800	10278000	E72
chr16	10278000	10279200	E74
chr16	10279200	10279400	E45
chr16	10279400	10282000	E74
chr16	10282000	10282200	E48
chr16	10282200	10282400	E74
chr16	10282400	10282600	E45
chr16	10282600	10283000	E74
chr16	10283000	10283200	E48
chr16	10283200	10283400	E55
chr16	10283400	10283600	E54
chr16	10283600	10283800	E74
chr16	10283800	10284000	E71
chr16	10284000	10288800	E74
chr16	10288800	10289000	E72
chr16	10289000	10293800	E74
chr16	10293800	10294000	E46
chr16	10294000	10294200	E74
chr16	10294200	10294400	E72
chr16	10294400	10295800	E74
chr16	10295800	10296000	E48
chr16	10296000	10296400	E55
chr16	10296400	10296600	E48
chr16	10296600	10297800	E74
chr16	10297800	10298000	E72
chr16	10298000	10298400	E74
chr16	10298400	10298600	E48
chr16	10298600	10299400	E82
chr16	10299400	10299800	E84
chr16	10299800	10300000	E23
chr16	10300000	10300600	E84
chr16	10300600	10300800	E25
chr16	10300800	10305400	E74
chr16	10305400	10305800	E48
chr16	10305800	10308000	E74
chr16	10308000	10308200	E80
chr16	10308200	10310200	E74
chr16	10310200	10310400	E48
chr16	10310400	10312600	E74
chr16	10312600	10312800	E34
chr16	10312800	10313200	E82
chr16	10313200	10313400	E7
chr16	10313400	10313600	E6
chr16	10313600	10313800	E7
chr16	10313800	10314000	E50
chr16	10314000	10314200	E5
chr16	10314200	10314400	E7
chr16	10314400	10314600	E5
chr16	10314600	10314800	E7
chr16	10314800	10316400	E82
chr16	10316400	10316600	E38
chr16	10316600	10316800	E36
chr16	10316800	10317000	E74
chr16	10317000	10317200	E46
chr16	10317200	10317600	E74
chr16	10317600	10317800	E46
chr16	10317800	10318000	E48
chr16	10318000	10318200	E46
chr16	10318200	10319400	E74
chr16	10319400	10319600	E72
chr16	10319600	10319800	E74
chr16	10319800	10320000	E48
chr16	10320000	10320200	E82
chr16	10320200	10320400	E13
chr16	10320400	10320800	E6
chr16	10320800	10321000	E7
chr16	10321000	10321400	E13
chr16	10321400	10322400	E82
chr16	10322400	10322800	E9
chr16	10322800	10323000	E5
chr16	10323000	10323200	E50
chr16	10323200	10323400	E6
chr16	10323400	10324000	E82
chr16	10324000	10324200	E45
chr16	10324200	10326200	E74
chr16	10326200	10326400	E77
chr16	10326400	10326800	E74
chr16	10326800	10327000	E46
chr16	10327000	10328200	E74
chr16	10328200	10328400	E72
chr16	10328400	10329200	E74
chr16	10329200	10329400	E72
chr16	10329400	10329600	E74
chr16	10329600	10329800	E78
chr16	10329800	10332400	E74
chr16	10332400	10332600	E48
chr16	10332600	10333800	E74
chr16	10333800	10334000	E48
chr16	10334000	10334800	E74
chr16	10334800	10335000	E37
chr16	10335000	10335200	E38
chr16	10335200	10335400	E36
chr16	10335400	10335600	E44
chr16	10335600	10335800	E38
chr16	10335800	10336000	E7
chr16	10336000	10336600	E82
chr16	10336600	10336800	E36
chr16	10336800	10337000	E35
chr16	10337000	10337200	E40
chr16	10337200	10337400	E36
chr16	10337400	10337600	E48
chr16	10337600	10338800	E74
chr16	10338800	10339000	E45
chr16	10339000	10340400	E74
chr16	10340400	10340800	E55
chr16	10340800	10341000	E56
chr16	10341000	10341200	E39
chr16	10341200	10341400	E38
chr16	10341400	10341600	E77
chr16	10341600	10341800	E74
chr16	10341800	10342000	E38
chr16	10342000	10342400	E74
chr16	10342400	10342600	E48
chr16	10342600	10342800	E38
chr16	10342800	10343200	E55
chr16	10343200	10343400	E36
chr16	10343400	10343600	E34
chr16	10343600	10343800	E74
chr16	10343800	10344000	E44
chr16	10344000	10344200	E77
chr16	10344200	10344600	E36
chr16	10344600	10344800	E77
chr16	10344800	10346000	E74
chr16	10346000	10346200	E72
chr16	10346200	10346400	E74
chr16	10346400	10346600	E46
chr16	10346600	10347400	E74
chr16	10347400	10347600	E76
chr16	10347600	10347800	E48
chr16	10347800	10348000	E37
chr16	10348000	10348200	E42
chr16	10348200	10348400	E57
chr16	10348400	10348600	E61
chr16	10348600	10348800	E66
chr16	10348800	10349000	E41
chr16	10349000	10349200	E34
chr16	10349200	10349400	E50
chr16	10349400	10349600	E5
chr16	10349600	10350000	E66
chr16	10350000	10350400	E65
chr16	10350400	10351000	E63
chr16	10351000	10351200	E64
chr16	10351200	10351800	E63
chr16	10351800	10352200	E65
chr16	10352200	10352400	E63
chr16	10352400	10352600	E64
chr16	10352600	10353400	E63
chr16	10353400	10353600	E64
chr16	10353600	10353800	E63
chr16	10353800	10354200	E61
chr16	10354200	10354400	E68
chr16	10354400	10354600	E38
chr16	10354600	10354800	E48
chr16	10354800	10355000	E82
chr16	10355000	10355200	E7
chr16	10355200	10355400	E25
chr16	10355400	10355600	E82
chr16	10355600	10355800	E39
chr16	10355800	10356000	E40
chr16	10356000	10356200	E39
chr16	10356200	10356400	E38
chr16	10356400	10356600	E82
chr16	10356600	10356800	E8
chr16	10356800	10357000	E13
chr16	10357000	10357200	E8
chr16	10357200	10357400	E9
chr16	10357400	10357600	E40
chr16	10357600	10357800	E41
chr16	10357800	10358000	E36
chr16	10358000	10358200	E39
chr16	10358200	10358400	E82
chr16	10358400	10358600	E13
chr16	10358600	10358800	E8
chr16	10358800	10359200	E13
chr16	10359200	10359400	E50
chr16	10359400	10359600	E3
chr16	10359600	10359800	E2
chr16	10359800	10360000	E65
chr16	10360000	10361400	E63
chr16	10361400	10361600	E69
chr16	10361600	10361800	E12
chr16	10361800	10362000	E3
chr16	10362000	10362200	E12
chr16	10362200	10362600	E8
chr16	10362600	10362800	E7
chr16	10362800	10363000	E5
chr16	10363000	10363200	E3
chr16	10363200	10363400	E66
chr16	10363400	10363600	E65
chr16	10363600	10364000	E66
chr16	10364000	10364200	E9
chr16	10364200	10364400	E41
chr16	10364400	10364600	E5
chr16	10364600	10364800	E4
chr16	10364800	10365000	E12
chr16	10365000	10365200	E9
chr16	10365200	10365400	E13
chr16	10365400	10365600	E15
chr16	10365600	10365800	E68
chr16	10365800	10366000	E8
chr16	10366000	10366200	E11
chr16	10366200	10366400	E62
chr16	10366400	10366800	E66
chr16	10366800	10367000	E12
chr16	10367000	10367600	E15
chr16	10367600	10367800	E68
chr16	10367800	10368000	E62
chr16	10368000	10368200	E65
chr16	10368200	10369600	E63
chr16	10369600	10370000	E64
chr16	10370000	10370600	E63
chr16	10370600	10371000	E69
chr16	10371000	10371400	E61
chr16	10371400	10371600	E62
chr16	10371600	10371800	E8
chr16	10371800	10372000	E9
chr16	10372000	10372200	E11
chr16	10372200	10372400	E9
chr16	10372400	10372600	E62
chr16	10372600	10372800	E40
chr16	10372800	10373000	E62
chr16	10373000	10373600	E65
chr16	10373600	10375200	E63
chr16	10375200	10375400	E61
chr16	10375400	10375600	E59
chr16	10375600	10375800	E34
chr16	10375800	10376000	E39
chr16	10376000	10376200	E13
chr16	10376200	10376400	E40
chr16	10376400	10376600	E12
chr16	10376600	10377000	E8
chr16	10377000	10377200	E12
chr16	10377200	10377400	E15
chr16	10377400	10377600	E36
chr16	10377600	10377800	E38
chr16	10377800	10378000	E54
chr16	10378000	10378200	E34
chr16	10378200	10378400	E39
chr16	10378400	10378600	E9
chr16	10378600	10378800	E50
chr16	10378800	10379000	E9
chr16	10379000	10379200	E62
chr16	10379200	10379600	E9
chr16	10379600	10379800	E6
chr16	10379800	10380000	E5
chr16	10380000	10380400	E11
chr16	10380400	10380600	E12
chr16	10380600	10381000	E3
chr16	10381000	10381200	E66
chr16	10381200	10381400	E41
chr16	10381400	10381600	E3
chr16	10381600	10381800	E9
chr16	10381800	10382000	E5
chr16	10382000	10382400	E82
chr16	10382400	10382600	E13
chr16	10382600	10384400	E82
chr16	10384400	10384600	E13
chr16	10384600	10385400	E82
chr16	10385400	10385600	E13
chr16	10385600	10385800	E82
chr16	10385800	10386200	E13
chr16	10386200	10386400	E8
chr16	10386400	10386600	E7
chr16	10386600	10386800	E6
chr16	10386800	10387200	E82
chr16	10387200	10387400	E13
chr16	10387400	10387600	E12
chr16	10387600	10387800	E3
chr16	10387800	10388000	E14
chr16	10388000	10388400	E68
chr16	10388400	10388600	E15
chr16	10388600	10388800	E14
chr16	10388800	10389000	E9
chr16	10389000	10389200	E8
chr16	10389200	10389400	E11
chr16	10389400	10389600	E65
chr16	10389600	10390600	E63
chr16	10390600	10391400	E85
chr16	10391400	10391600	E17
chr16	10391600	10392200	E85
chr16	10392200	10392400	E67
chr16	10392400	10392800	E64
chr16	10392800	10395200	E63
chr16	10395200	10395400	E61
chr16	10395400	10395800	E68
chr16	10395800	10396000	E16
chr16	10396000	10396200	E13
chr16	10396200	10396400	E48
chr16	10396400	10396600	E16
chr16	10396600	10396800	E39
chr16	10396800	10397000	E68
chr16	10397000	10397200	E13
chr16	10397200	10397400	E12
chr16	10397400	10397600	E13
chr16	10397600	10398000	E12
chr16	10398000	10398200	E82
chr16	10398200	10398400	E13
chr16	10398400	10398600	E9
chr16	10398600	10398800	E8
chr16	10398800	10399000	E41
chr16	10399000	10399400	E66
chr16	10399400	10399600	E9
chr16	10399600	10399800	E14
chr16	10399800	10400000	E65
chr16	10400000	10400200	E69
chr16	10400200	10400400	E65
chr16	10400400	10400800	E63
chr16	10400800	10401000	E14
chr16	10401000	10401200	E15
chr16	10401200	10401400	E56
chr16	10401400	10401600	E15
chr16	10401600	10402400	E14
chr16	10402400	10402800	E69
chr16	10402800	10403600	E14
chr16	10403600	10403800	E11
chr16	10403800	10404000	E8
chr16	10404000	10404400	E11
chr16	10404400	10404800	E14
chr16	10404800	10405000	E2
chr16	10405000	10405200	E10
chr16	10405200	10405600	E2
chr16	10405600	10406000	E65
chr16	10406000	10406400	E64
chr16	10406400	10406600	E67
chr16	10406600	10407000	E85
chr16	10407000	10407200	E64
chr16	10407200	10407400	E67
chr16	10407400	10407600	E85
chr16	10407600	10407800	E64
chr16	10407800	10408800	E63
chr16	10408800	10409000	E65
chr16	10409000	10409200	E63
chr16	10409200	10409400	E14
chr16	10409400	10409600	E15
chr16	10409600	10409800	E68
chr16	10409800	10410000	E12
chr16	10410000	10410200	E13
chr16	10410200	10410600	E8
chr16	10410600	10410800	E40
chr16	10410800	10411000	E13
chr16	10411000	10411400	E82
chr16	10411400	10411600	E38
chr16	10411600	10411800	E82
chr16	10411800	10412000	E39
chr16	10412000	10412200	E40
chr16	10412200	10412400	E15
chr16	10412400	10412600	E14
chr16	10412600	10412800	E40
chr16	10412800	10413000	E50
chr16	10413000	10413200	E6
chr16	10413200	10413400	E5
chr16	10413400	10413600	E50
chr16	10413600	10413800	E7
chr16	10413800	10414000	E35
chr16	10414000	10414200	E36
chr16	10414200	10415400	E74
chr16	10415400	10415600	E55
chr16	10415600	10415800	E38
chr16	10415800	10416000	E56
chr16	10416000	10416200	E82
chr16	10416200	10416400	E7
chr16	10416400	10416600	E13
chr16	10416600	10416800	E38
chr16	10416800	10417000	E82
chr16	10417000	10417200	E40
chr16	10417200	10417400	E36
chr16	10417400	10417600	E38
chr16	10417600	10418200	E82
chr16	10418200	10418400	E44
chr16	10418400	10418800	E50
chr16	10418800	10419000	E5
chr16	10419000	10419200	E7
chr16	10419200	10419400	E12
chr16	10419400	10419600	E36
chr16	10419600	10419800	E38
chr16	10419800	10420000	E39
chr16	10420000	10420200	E13
chr16	10420200	10420400	E45
chr16	10420400	10420600	E82
chr16	10420600	10420800	E13
chr16	10420800	10421000	E82
chr16	10421000	10421200	E13
chr16	10421200	10421400	E7
chr16	10421400	10421600	E12
chr16	10421600	10421800	E16
chr16	10421800	10422000	E77
chr16	10422000	10422200	E15
chr16	10422200	10422400	E16
chr16	10422400	10422600	E57
chr16	10422600	10422800	E41
chr16	10422800	10423000	E66
chr16	10423000	10423600	E63
chr16	10423600	10423800	E67
chr16	10423800	10424000	E63
chr16	10424000	10424200	E65
chr16	10424200	10424600	E40
chr16	10424600	10425200	E13
chr16	10425200	10425400	E46
chr16	10425400	10426000	E74
chr16	10426000	10426400	E72
chr16	10426400	10427000	E74
chr16	10427000	10427200	E38
chr16	10427200	10427400	E76
chr16	10427400	10427600	E35
chr16	10427600	10427800	E16
chr16	10427800	10428000	E56
chr16	10428000	10428400	E55
chr16	10428400	10428600	E77
chr16	10428600	10428800	E46
chr16	10428800	10429000	E72
chr16	10429000	10429200	E74
chr16	10429200	10429400	E72
chr16	10429400	10429800	E45
chr16	10429800	10430200	E74
chr16	10430200	10430400	E45
chr16	10430400	10430600	E46
chr16	10430600	10431200	E74
chr16	10431200	10431600	E45
chr16	10431600	10432400	E74
chr16	10432400	10432600	E48
chr16	10432600	10433800	E74
chr16	10433800	10434000	E34
chr16	10434000	10434200	E45
chr16	10434200	10434400	E6
chr16	10434400	10434600	E7
chr16	10434600	10434800	E6
chr16	10434800	10435800	E82
chr16	10435800	10436000	E44
chr16	10436000	10439000	E74
chr16	10439000	10439200	E81
chr16	10439200	10439800	E74
chr16	10439800	10440000	E48
chr16	10440000	10440200	E82
chr16	10440200	10440400	E56
chr16	10440400	10440600	E82
chr16	10440600	10440800	E38
chr16	10440800	10441000	E37
chr16	10441000	10441200	E48
chr16	10441200	10444800	E74
chr16	10444800	10445000	E45
chr16	10445000	10445200	E75
chr16	10445200	10447800	E74
chr16	10447800	10448000	E72
chr16	10448000	10451000	E74
chr16	10451000	10451200	E46
chr16	10451200	10453000	E74
chr16	10453000	10453200	E82
chr16	10453200	10453400	E13
chr16	10453400	10453600	E39
chr16	10453600	10454800	E82
chr16	10454800	10455000	E5
chr16	10455000	10455200	E12
chr16	10455200	10455400	E11
chr16	10455400	10455600	E66
chr16	10455600	10455800	E65
chr16	10455800	10457000	E63
chr16	10457000	10457200	E2
chr16	10457200	10457400	E3
chr16	10457400	10457600	E11
chr16	10457600	10457800	E12
chr16	10457800	10458000	E7
chr16	10458000	10458200	E50
chr16	10458200	10458400	E13
chr16	10458400	10458600	E6
chr16	10458600	10458800	E82
chr16	10458800	10459000	E38
chr16	10459000	10459200	E45
chr16	10459200	10459400	E34
chr16	10459400	10459600	E44
chr16	10459600	10459800	E6
chr16	10459800	10460400	E82
chr16	10460400	10460600	E7
chr16	10460600	10461800	E82
chr16	10461800	10462000	E8
chr16	10462000	10462200	E13
chr16	10462200	10462400	E82
chr16	10462400	10462600	E13
chr16	10462600	10462800	E12
chr16	10462800	10463000	E3
chr16	10463000	10463200	E10
chr16	10463200	10463400	E14
chr16	10463400	10464200	E2
chr16	10464200	10464600	E65
chr16	10464600	10465200	E2
chr16	10465200	10465400	E11
chr16	10465400	10465600	E8
chr16	10465600	10466000	E12
chr16	10466000	10466200	E9
chr16	10466200	10466400	E7
chr16	10466400	10467000	E82
chr16	10467000	10467200	E6
chr16	10467200	10467600	E44
chr16	10467600	10467800	E50
chr16	10467800	10468000	E9
chr16	10468000	10468200	E8
chr16	10468200	10468400	E40
chr16	10468400	10468600	E7
chr16	10468600	10469200	E82
chr16	10469200	10469400	E7
chr16	10469400	10469600	E44
chr16	10469600	10469800	E38
chr16	10469800	10470200	E82
chr16	10470200	10470400	E25
chr16	10470400	10471400	E74
chr16	10471400	10471600	E48
chr16	10471600	10472400	E74
chr16	10472400	10472600	E48
chr16	10472600	10473000	E74
chr16	10473000	10473200	E77
chr16	10473200	10473400	E55
chr16	10473400	10473600	E38
chr16	10473600	10473800	E8
chr16	10473800	10474400	E82
chr16	10474400	10474600	E45
chr16	10474600	10474800	E6
chr16	10474800	10475000	E50
chr16	10475000	10475200	E5
chr16	10475200	10475400	E11
chr16	10475400	10475600	E25
chr16	10475600	10475800	E12
chr16	10475800	10476000	E65
chr16	10476000	10476200	E69
chr16	10476200	10476800	E18
chr16	10476800	10477000	E12
chr16	10477000	10477200	E7
chr16	10477200	10477400	E82
chr16	10477400	10477600	E35
chr16	10477600	10478000	E55
chr16	10478000	10478200	E38
chr16	10478200	10478400	E48
chr16	10478400	10478600	E46
chr16	10478600	10478800	E74
chr16	10478800	10479000	E72
chr16	10479000	10479200	E74
chr16	10479200	10479400	E77
chr16	10479400	10479600	E21
chr16	10479600	10479800	E20
chr16	10479800	10480000	E85
chr16	10480000	10480200	E20
chr16	10480200	10480600	E19
chr16	10480600	10480800	E85
chr16	10480800	10481000	E20
chr16	10481000	10481400	E21
chr16	10481400	10481600	E24
chr16	10481600	10482000	E30
chr16	10482000	10482200	E40
chr16	10482200	10482400	E31
chr16	10482400	10482600	E23
chr16	10482600	10482800	E33
chr16	10482800	10483000	E50
chr16	10483000	10483200	E25
chr16	10483200	10483400	E32
chr16	10483400	10483600	E23
chr16	10483600	10483800	E33
chr16	10483800	10484200	E22
chr16	10484200	10484400	E11
chr16	10484400	10484600	E4
chr16	10484600	10484800	E82
chr16	10484800	10485200	E5
chr16	10485200	10485400	E6
chr16	10485400	10485800	E82
chr16	10485800	10486000	E44
chr16	10486000	10487000	E74
chr16	10487000	10487600	E82
chr16	10487600	10487800	E7
chr16	10487800	10489000	E82
chr16	10489000	10489200	E74
chr16	10489200	10489400	E82
chr16	10489400	10489800	E74
chr16	10489800	10490000	E54
chr16	10490000	10490200	E55
chr16	10490200	10490400	E72
chr16	10490400	10490600	E45
chr16	10490600	10491600	E74
chr16	10491600	10491800	E45
chr16	10491800	10493000	E74
chr16	10493000	10493200	E77
chr16	10493200	10493800	E74
chr16	10493800	10494000	E72
chr16	10494000	10494600	E74
chr16	10494600	10494800	E46
chr16	10494800	10495000	E74
chr16	10495000	10495200	E46
chr16	10495200	10495600	E74
chr16	10495600	10495800	E48
chr16	10495800	10496000	E82
chr16	10496000	10496200	E13
chr16	10496200	10498400	E74
chr16	10498400	10498600	E46
chr16	10498600	10501400	E74
chr16	10501400	10501600	E48
chr16	10501600	10501800	E74
chr16	10501800	10502000	E46
chr16	10502000	10503400	E74
chr16	10503400	10503600	E25
chr16	10503600	10504400	E82
chr16	10504400	10504600	E44
chr16	10504600	10505200	E74
chr16	10505200	10505400	E45
chr16	10505400	10506400	E74
chr16	10506400	10506600	E13
chr16	10506600	10507000	E74
chr16	10507000	10507200	E48
chr16	10507200	10510400	E74
chr16	10510400	10510600	E46
chr16	10510600	10511600	E74
chr16	10511600	10511800	E48
chr16	10511800	10513200	E74
chr16	10513200	10513400	E48
chr16	10513400	10516400	E74
chr16	10516400	10516600	E13
chr16	10516600	10517800	E82
chr16	10517800	10518000	E77
chr16	10518000	10518400	E74
chr16	10518400	10519400	E82
chr16	10519400	10519600	E13
chr16	10519600	10520000	E82
chr16	10520000	10520200	E13
chr16	10520200	10520800	E82
chr16	10520800	10521000	E44
chr16	10521000	10521200	E74
chr16	10521200	10521600	E72
chr16	10521600	10524200	E74
chr16	10524200	10524400	E13
chr16	10524400	10529000	E74
chr16	10529000	10529200	E45
chr16	10529200	10529400	E72
chr16	10529400	10531600	E74
chr16	10531600	10531800	E72
chr16	10531800	10533600	E74
chr16	10533600	10533800	E71
chr16	10533800	10535200	E74
chr16	10535200	10535400	E46
chr16	10535400	10537000	E74
chr16	10537000	10537200	E48
chr16	10537200	10544400	E74
chr16	10544400	10544600	E71
chr16	10544600	10545800	E74
chr16	10545800	10546000	E48
chr16	10546000	10547000	E74
chr16	10547000	10547200	E72
chr16	10547200	10549000	E74
chr16	10549000	10549200	E76
chr16	10549200	10549400	E72
chr16	10549400	10549800	E74
chr16	10549800	10550000	E48
chr16	10550000	10551000	E74
chr16	10551000	10551200	E13
chr16	10551200	10552400	E82
chr16	10552400	10552600	E13
chr16	10552600	10553400	E74
chr16	10553400	10553600	E81
chr16	10553600	10554600	E74
chr16	10554600	10554800	E72
chr16	10554800	10555800	E74
chr16	10555800	10556000	E48
chr16	10556000	10556200	E72
chr16	10556200	10559400	E74
chr16	10559400	10559600	E72
chr16	10559600	10563200	E74
chr16	10563200	10564400	E82
chr16	10564400	10564600	E44
chr16	10564600	10564800	E7
chr16	10564800	10565000	E44
chr16	10565000	10565600	E82
chr16	10565600	10565800	E25
chr16	10565800	10566400	E82
chr16	10566400	10566600	E7
chr16	10566600	10566800	E5
chr16	10566800	10567000	E82
chr16	10567000	10567200	E8
chr16	10567200	10567400	E83
chr16	10567400	10567800	E13
chr16	10567800	10568000	E82
chr16	10568000	10568600	E84
chr16	10568600	10568800	E56
chr16	10568800	10569800	E82
chr16	10569800	10570000	E13
chr16	10570000	10572600	E74
chr16	10572600	10572800	E44
chr16	10572800	10573400	E74
chr16	10573400	10574200	E55
chr16	10574200	10574400	E54
chr16	10574400	10574600	E55
chr16	10574600	10574800	E37
chr16	10574800	10575400	E55
chr16	10575400	10575600	E56
chr16	10575600	10575800	E16
chr16	10575800	10576000	E84
chr16	10576000	10576400	E74
chr16	10576400	10576800	E46
chr16	10576800	10578600	E74
chr16	10578600	10579200	E82
chr16	10579200	10579600	E37
chr16	10579600	10579800	E36
chr16	10579800	10580000	E38
chr16	10580000	10586800	E74
chr16	10586800	10587200	E48
chr16	10587200	10587400	E76
chr16	10587400	10587600	E55
chr16	10587600	10587800	E57
chr16	10587800	10588000	E58
chr16	10588000	10588200	E68
chr16	10588200	10588400	E62
chr16	10588400	10588600	E51
chr16	10588600	10589000	E70
chr16	10589000	10589200	E62
chr16	10589200	10589400	E57
chr16	10589400	10589600	E15
chr16	10589600	10589800	E38
chr16	10589800	10590200	E55
chr16	10590200	10590400	E38
chr16	10590400	10590600	E55
chr16	10590600	10590800	E74
chr16	10590800	10591000	E48
chr16	10591000	10591200	E76
chr16	10591200	10591400	E48
chr16	10591400	10593800	E74
chr16	10593800	10594000	E82
chr16	10594000	10594200	E6
chr16	10594200	10594400	E7
chr16	10594400	10594600	E41
chr16	10594600	10594800	E43
chr16	10594800	10595200	E66
chr16	10595200	10595600	E61
chr16	10595600	10595800	E62
chr16	10595800	10596000	E15
chr16	10596000	10596200	E16
chr16	10596200	10596400	E82
chr16	10596400	10596600	E34
chr16	10596600	10598400	E55
chr16	10598400	10598600	E56
chr16	10598600	10598800	E38
chr16	10598800	10599000	E82
chr16	10599000	10599600	E13
chr16	10599600	10599800	E48
chr16	10599800	10601200	E74
chr16	10601200	10601400	E13
chr16	10601400	10601600	E82
chr16	10601600	10601800	E38
chr16	10601800	10602000	E82
chr16	10602000	10602200	E13
chr16	10602200	10602400	E8
chr16	10602400	10602600	E12
chr16	10602600	10603000	E13
chr16	10603000	10603200	E8
chr16	10603200	10603400	E65
chr16	10603400	10603800	E69
chr16	10603800	10604000	E61
chr16	10604000	10604200	E59
chr16	10604200	10604400	E44
chr16	10604400	10604600	E50
chr16	10604600	10604800	E34
chr16	10604800	10605000	E35
chr16	10605000	10605200	E40
chr16	10605200	10605400	E42
chr16	10605400	10605600	E59
chr16	10605600	10605800	E42
chr16	10605800	10606200	E34
chr16	10606200	10606400	E42
chr16	10606400	10606800	E36
chr16	10606800	10607200	E48
chr16	10607200	10607600	E82
chr16	10607600	10607800	E38
chr16	10607800	10608200	E82
chr16	10608200	10608400	E40
chr16	10608400	10608600	E68
chr16	10608600	10608800	E40
chr16	10608800	10609000	E59
chr16	10609000	10609200	E25
chr16	10609200	10609400	E82
chr16	10609400	10609600	E54
chr16	10609600	10609800	E38
chr16	10609800	10610000	E55
chr16	10610000	10610200	E48
chr16	10610200	10613600	E74
chr16	10613600	10613800	E48
chr16	10613800	10614000	E45
chr16	10614000	10614400	E55
chr16	10614400	10614600	E44
chr16	10614600	10614800	E82
chr16	10614800	10615000	E7
chr16	10615000	10615400	E82
chr16	10615400	10615600	E16
chr16	10615600	10615800	E25
chr16	10615800	10616000	E36
chr16	10616000	10616200	E54
chr16	10616200	10616400	E36
chr16	10616400	10617400	E74
chr16	10617400	10617600	E72
chr16	10617600	10618200	E74
chr16	10618200	10618400	E72
chr16	10618400	10620200	E74
chr16	10620200	10620400	E48
chr16	10620400	10620600	E45
chr16	10620600	10622600	E74
chr16	10622600	10622800	E46
chr16	10622800	10625400	E74
chr16	10625400	10625600	E72
chr16	10625600	10627000	E74
chr16	10627000	10627200	E80
chr16	10627200	10627400	E74
chr16	10627400	10627600	E77
chr16	10627600	10628800	E74
chr16	10628800	10629000	E48
chr16	10629000	10629400	E74
chr16	10629400	10630400	E82
chr16	10630400	10630600	E83
chr16	10630600	10631000	E82
chr16	10631000	10631400	E83
chr16	10631400	10639800	E73
chr16	10639800	10640000	E72
chr16	10640000	10641000	E74
chr16	10641000	10641200	E48
chr16	10641200	10643800	E74
chr16	10643800	10644000	E46
chr16	10644000	10646000	E74
chr16	10646000	10646200	E82
chr16	10646200	10646400	E25
chr16	10646400	10646600	E23
chr16	10646600	10646800	E21
chr16	10646800	10647000	E20
chr16	10647000	10647200	E19
chr16	10647200	10647400	E21
chr16	10647400	10647600	E22
chr16	10647600	10647800	E25
chr16	10647800	10648400	E55
chr16	10648400	10648600	E48
chr16	10648600	10651400	E74
chr16	10651400	10651600	E48
chr16	10651600	10652000	E74
chr16	10652000	10652200	E46
chr16	10652200	10652400	E72
chr16	10652400	10658400	E74
chr16	10658400	10658600	E48
chr16	10658600	10659400	E74
chr16	10659400	10659600	E77
chr16	10659600	10659800	E74
chr16	10659800	10660000	E72
chr16	10660000	10660800	E74
chr16	10660800	10661000	E72
chr16	10661000	10661200	E74
chr16	10661200	10661400	E81
chr16	10661400	10663600	E74
chr16	10663600	10663800	E45
chr16	10663800	10665800	E74
chr16	10665800	10666000	E48
chr16	10666000	10666800	E74
chr16	10666800	10667000	E48
chr16	10667000	10667400	E74
chr16	10667400	10667600	E45
chr16	10667600	10668200	E74
chr16	10668200	10668400	E48
chr16	10668400	10669000	E74
chr16	10669000	10669200	E72
chr16	10669200	10669800	E74
chr16	10669800	10670000	E72
chr16	10670000	10673200	E74
chr16	10673200	10673400	E46
chr16	10673400	10673600	E79
chr16	10673600	10674000	E74
chr16	10674000	10674200	E32
chr16	10674200	10674400	E33
chr16	10674400	10674800	E32
chr16	10674800	10675000	E48
chr16	10675000	10681600	E74
chr16	10681600	10682000	E72
chr16	10682000	10686800	E74
chr16	10686800	10687000	E46
chr16	10687000	10688400	E74
chr16	10688400	10688600	E77
chr16	10688600	10688800	E48
chr16	10688800	10689800	E82
chr16	10689800	10691000	E74
chr16	10691000	10691200	E37
chr16	10691200	10691800	E55
chr16	10691800	10692000	E48
chr16	10692000	10692200	E74
chr16	10692200	10692400	E48
chr16	10692400	10693200	E74
chr16	10693200	10693400	E25
chr16	10693400	10693600	E48
chr16	10693600	10695400	E82
chr16	10695400	10695800	E74
chr16	10695800	10696000	E72
chr16	10696000	10700600	E74
chr16	10700600	10700800	E72
chr16	10700800	10701600	E74
chr16	10701600	10701800	E72
chr16	10701800	10702400	E74
chr16	10702400	10702600	E48
chr16	10702600	10703000	E74
chr16	10703000	10703200	E72
chr16	10703200	10703400	E44
chr16	10703400	10704400	E82
chr16	10704400	10704600	E56
chr16	10704600	10704800	E76
chr16	10704800	10705000	E48
chr16	10705000	10705200	E36
chr16	10705200	10705400	E35
chr16	10705400	10705600	E34
chr16	10705600	10705800	E56
chr16	10705800	10706400	E82
chr16	10706400	10707800	E74
chr16	10707800	10708000	E48
chr16	10708000	10710200	E74
chr16	10710200	10710400	E72
chr16	10710400	10710800	E74
chr16	10710800	10711000	E48
chr16	10711000	10711200	E45
chr16	10711200	10712600	E74
chr16	10712600	10712800	E76
chr16	10712800	10713200	E74
chr16	10713200	10713400	E45
chr16	10713400	10713600	E74
chr16	10713600	10713800	E76
chr16	10713800	10714000	E38
chr16	10714000	10714200	E13
chr16	10714200	10714400	E44
chr16	10714400	10716800	E74
chr16	10716800	10717200	E46
chr16	10717200	10717800	E74
chr16	10717800	10718000	E72
chr16	10718000	10718800	E74
chr16	10718800	10719400	E55
chr16	10719400	10719600	E13
chr16	10719600	10719800	E57
chr16	10719800	10720000	E40
chr16	10720000	10720200	E41
chr16	10720200	10720400	E68
chr16	10720400	10720600	E36
chr16	10720600	10720800	E39
chr16	10720800	10722000	E82
chr16	10722000	10722200	E48
chr16	10722200	10723000	E74
chr16	10723000	10723400	E46
chr16	10723400	10723600	E55
chr16	10723600	10723800	E48
chr16	10723800	10724000	E72
chr16	10724000	10724800	E74
chr16	10724800	10725000	E72
chr16	10725000	10725200	E46
chr16	10725200	10726200	E74
chr16	10726200	10726400	E45
chr16	10726400	10726600	E79
chr16	10726600	10727200	E74
chr16	10727200	10727400	E71
chr16	10727400	10728800	E74
chr16	10728800	10729200	E72
chr16	10729200	10730200	E74
chr16	10730200	10730400	E48
chr16	10730400	10731200	E74
chr16	10731200	10731400	E72
chr16	10731400	10733600	E74
chr16	10733600	10733800	E72
chr16	10733800	10734000	E74
chr16	10734000	10734200	E72
chr16	10734200	10737800	E74
chr16	10737800	10738000	E72
chr16	10738000	10738200	E74
chr16	10738200	10738400	E71
chr16	10738400	10739600	E74
chr16	10739600	10739800	E48
chr16	10739800	10740000	E82
chr16	10740000	10740400	E7
chr16	10740400	10740800	E6
chr16	10740800	10741000	E50
chr16	10741000	10741200	E7
chr16	10741200	10741400	E44
chr16	10741400	10741600	E82
chr16	10741600	10742000	E48
chr16	10742000	10742200	E15
chr16	10742200	10742400	E62
chr16	10742400	10742600	E69
chr16	10742600	10742800	E18
chr16	10742800	10743200	E69
chr16	10743200	10743400	E68
chr16	10743400	10743600	E15
chr16	10743600	10743800	E38
chr16	10743800	10744000	E48
chr16	10744000	10744200	E74
chr16	10744200	10744400	E81
chr16	10744400	10744600	E72
chr16	10744600	10744800	E74
chr16	10744800	10745000	E45
chr16	10745000	10747400	E74
chr16	10747400	10747600	E44
chr16	10747600	10748000	E74
chr16	10748000	10748200	E48
chr16	10748200	10751000	E74
chr16	10751000	10751200	E72
chr16	10751200	10751400	E74
chr16	10751400	10751600	E72
chr16	10751600	10752600	E74
chr16	10752600	10752800	E46
chr16	10752800	10756000	E74
chr16	10756000	10756200	E55
chr16	10756200	10756400	E48
chr16	10756400	10757400	E55
chr16	10757400	10757600	E38
chr16	10757600	10758600	E84
chr16	10758600	10758800	E53
chr16	10758800	10759000	E84
chr16	10759000	10759200	E56
chr16	10759200	10759400	E54
chr16	10759400	10759600	E36
chr16	10759600	10759800	E38
chr16	10759800	10760200	E74
chr16	10760200	10760400	E72
chr16	10760400	10760800	E74
chr16	10760800	10761000	E77
chr16	10761000	10761200	E74
chr16	10761200	10761400	E77
chr16	10761400	10761600	E82
chr16	10761600	10761800	E38
chr16	10761800	10762200	E82
chr16	10762200	10762400	E56
chr16	10762400	10762600	E38
chr16	10762600	10762800	E56
chr16	10762800	10764000	E55
chr16	10764000	10764200	E38
chr16	10764200	10764400	E55
chr16	10764400	10764800	E74
chr16	10764800	10765200	E55
chr16	10765200	10765600	E25
chr16	10765600	10770600	E74
chr16	10770600	10770800	E48
chr16	10770800	10771000	E46
chr16	10771000	10772600	E74
chr16	10772600	10772800	E72
chr16	10772800	10773600	E74
chr16	10773600	10773800	E75
chr16	10773800	10775400	E74
chr16	10775400	10775600	E48
chr16	10775600	10776000	E74
chr16	10776000	10776200	E72
chr16	10776200	10777400	E74
chr16	10777400	10777600	E72
chr16	10777600	10778600	E74
chr16	10778600	10778800	E72
chr16	10778800	10784200	E74
chr16	10784200	10784400	E45
chr16	10784400	10784600	E74
chr16	10784600	10784800	E48
chr16	10784800	10785000	E36
chr16	10785000	10785200	E7
chr16	10785200	10785400	E44
chr16	10785400	10787000	E74
chr16	10787000	10787200	E45
chr16	10787200	10791200	E74
chr16	10791200	10791400	E72
chr16	10791400	10793000	E74
chr16	10793000	10793200	E72
chr16	10793200	10795000	E74
chr16	10795000	10795200	E75
chr16	10795200	10797600	E74
chr16	10797600	10797800	E81
chr16	10797800	10798000	E72
chr16	10798000	10805400	E73
chr16	10805400	10805600	E72
chr16	10805600	10806000	E74
chr16	10806000	10806200	E46
chr16	10806200	10808400	E74
chr16	10808400	10808600	E72
chr16	10808600	10810000	E74
chr16	10810000	10810200	E25
chr16	10810200	10814000	E74
chr16	10814000	10814200	E46
chr16	10814200	10815800	E74
chr16	10815800	10816000	E72
chr16	10816000	10819000	E74
chr16	10819000	10819200	E25
chr16	10819200	10820800	E74
chr16	10820800	10821800	E82
chr16	10821800	10822000	E13
chr16	10822000	10823400	E74
chr16	10823400	10823600	E45
chr16	10823600	10824000	E74
chr16	10824000	10824200	E72
chr16	10824200	10826000	E74
chr16	10826000	10826200	E45
chr16	10826200	10827800	E74
chr16	10827800	10828000	E72
chr16	10828000	10828600	E74
chr16	10828600	10828800	E36
chr16	10828800	10829000	E55
chr16	10829000	10829200	E39
chr16	10829200	10829600	E82
chr16	10829600	10829800	E38
chr16	10829800	10830200	E82
chr16	10830200	10830400	E13
chr16	10830400	10830600	E44
chr16	10830600	10830800	E59
chr16	10830800	10831000	E64
chr16	10831000	10831200	E67
chr16	10831200	10832200	E85
chr16	10832200	10832400	E67
chr16	10832400	10832800	E85
chr16	10832800	10833000	E64
chr16	10833000	10833400	E63
chr16	10833400	10834000	E61
chr16	10834000	10834200	E59
chr16	10834200	10834600	E61
chr16	10834600	10835200	E60
chr16	10835200	10835800	E61
chr16	10835800	10836400	E60
chr16	10836400	10836600	E61
chr16	10836600	10837000	E64
chr16	10837000	10837600	E85
chr16	10837600	10838200	E20
chr16	10838200	10838800	E85
chr16	10838800	10839000	E33
chr16	10839000	10839200	E34
chr16	10839200	10839400	E35
chr16	10839400	10839600	E84
chr16	10839600	10839800	E25
chr16	10839800	10841000	E74
chr16	10841000	10841200	E71
chr16	10841200	10841800	E74
chr16	10841800	10842000	E48
chr16	10842000	10842200	E38
chr16	10842200	10842400	E74
chr16	10842400	10842600	E38
chr16	10842600	10843000	E55
chr16	10843000	10843200	E38
chr16	10843200	10843400	E13
chr16	10843400	10843600	E82
chr16	10843600	10844000	E48
chr16	10844000	10844400	E82
chr16	10844400	10844600	E38
chr16	10844600	10844800	E57
chr16	10844800	10845000	E60
chr16	10845000	10845200	E61
chr16	10845200	10845800	E63
chr16	10845800	10846000	E61
chr16	10846000	10846400	E59
chr16	10846400	10846600	E61
chr16	10846600	10847400	E63
chr16	10847400	10847600	E67
chr16	10847600	10847800	E63
chr16	10847800	10848000	E59
chr16	10848000	10848200	E35
chr16	10848200	10848400	E54
chr16	10848400	10849000	E55
chr16	10849000	10850200	E74
chr16	10850200	10850400	E38
chr16	10850400	10850600	E46
chr16	10850600	10852200	E74
chr16	10852200	10852400	E72
chr16	10852400	10853600	E74
chr16	10853600	10853800	E38
chr16	10853800	10854200	E82
chr16	10854200	10854400	E35
chr16	10854400	10854600	E40
chr16	10854600	10854800	E8
chr16	10854800	10855000	E7
chr16	10855000	10855200	E16
chr16	10855200	10856200	E82
chr16	10856200	10856400	E38
chr16	10856400	10856600	E74
chr16	10856600	10856800	E44
chr16	10856800	10857000	E38
chr16	10857000	10857200	E45
chr16	10857200	10857400	E38
chr16	10857400	10857600	E45
chr16	10857600	10857800	E38
chr16	10857800	10858200	E82
chr16	10858200	10858400	E38
chr16	10858400	10858600	E6
chr16	10858600	10858800	E44
chr16	10858800	10859000	E50
chr16	10859000	10859200	E66
chr16	10859200	10859400	E61
chr16	10859400	10859600	E63
chr16	10859600	10859800	E64
chr16	10859800	10860000	E63
chr16	10860000	10860200	E64
chr16	10860200	10860400	E65
chr16	10860400	10860600	E62
chr16	10860600	10860800	E57
chr16	10860800	10861000	E52
chr16	10861000	10861200	E54
chr16	10861200	10861400	E48
chr16	10861400	10861800	E72
chr16	10861800	10862200	E74
chr16	10862200	10862400	E72
chr16	10862400	10862800	E74
chr16	10862800	10863000	E46
chr16	10863000	10863800	E74
chr16	10863800	10864000	E72
chr16	10864000	10864200	E46
chr16	10864200	10864600	E82
chr16	10864600	10864800	E6
chr16	10864800	10865000	E13
chr16	10865000	10865200	E5
chr16	10865200	10865400	E7
chr16	10865400	10865800	E44
chr16	10865800	10866000	E74
chr16	10866000	10866400	E45
chr16	10866400	10866600	E25
chr16	10866600	10866800	E82
chr16	10866800	10867000	E76
chr16	10867000	10867200	E82
chr16	10867200	10867400	E16
chr16	10867400	10867600	E84
chr16	10867600	10867800	E16
chr16	10867800	10868000	E15
chr16	10868000	10868200	E14
chr16	10868200	10868400	E70
chr16	10868400	10868600	E62
chr16	10868600	10868800	E65
chr16	10868800	10870000	E63
chr16	10870000	10870200	E67
chr16	10870200	10870800	E64
chr16	10870800	10871200	E61
chr16	10871200	10872000	E59
chr16	10872000	10872200	E31
chr16	10872200	10872400	E56
chr16	10872400	10872600	E39
chr16	10872600	10873000	E38
chr16	10873000	10873200	E13
chr16	10873200	10873400	E44
chr16	10873400	10873600	E13
chr16	10873600	10873800	E82
chr16	10873800	10874000	E8
chr16	10874000	10874200	E68
chr16	10874200	10874400	E61
chr16	10874400	10874600	E63
chr16	10874600	10874800	E61
chr16	10874800	10875000	E64
chr16	10875000	10875200	E67
chr16	10875200	10875400	E61
chr16	10875400	10875600	E62
chr16	10875600	10875800	E42
chr16	10875800	10876000	E58
chr16	10876000	10876200	E15
chr16	10876200	10876600	E57
chr16	10876600	10877000	E42
chr16	10877000	10877200	E54
chr16	10877200	10877400	E53
chr16	10877400	10877600	E37
chr16	10877600	10877800	E58
chr16	10877800	10878400	E42
chr16	10878400	10878600	E58
chr16	10878600	10878800	E37
chr16	10878800	10879000	E54
chr16	10879000	10879400	E37
chr16	10879400	10879600	E57
chr16	10879600	10879800	E84
chr16	10879800	10880400	E58
chr16	10880400	10880600	E42
chr16	10880600	10880800	E59
chr16	10880800	10881000	E60
chr16	10881000	10881200	E64
chr16	10881200	10881400	E61
chr16	10881400	10882200	E43
chr16	10882200	10883600	E59
chr16	10883600	10883800	E69
chr16	10883800	10884400	E61
chr16	10884400	10884800	E63
chr16	10884800	10885000	E64
chr16	10885000	10885200	E63
chr16	10885200	10885600	E64
chr16	10885600	10886400	E63
chr16	10886400	10886600	E64
chr16	10886600	10887000	E63
chr16	10887000	10887600	E61
chr16	10887600	10887800	E59
chr16	10887800	10889000	E61
chr16	10889000	10889200	E59
chr16	10889200	10889400	E58
chr16	10889400	10890000	E84
chr16	10890000	10890200	E56
chr16	10890200	10890400	E13
chr16	10890400	10890600	E34
chr16	10890600	10891000	E55
chr16	10891000	10891600	E84
chr16	10891600	10892800	E82
chr16	10892800	10893200	E56
chr16	10893200	10893400	E38
chr16	10893400	10893800	E52
chr16	10893800	10894000	E35
chr16	10894000	10894200	E42
chr16	10894200	10894400	E57
chr16	10894400	10894600	E58
chr16	10894600	10895000	E42
chr16	10895000	10895200	E16
chr16	10895200	10895400	E52
chr16	10895400	10895600	E16
chr16	10895600	10895800	E68
chr16	10895800	10896000	E58
chr16	10896000	10896200	E62
chr16	10896200	10896400	E61
chr16	10896400	10896600	E62
chr16	10896600	10896800	E59
chr16	10896800	10897200	E61
chr16	10897200	10898000	E59
chr16	10898000	10901800	E61
chr16	10901800	10902600	E63
chr16	10902600	10903000	E61
chr16	10903000	10903200	E62
chr16	10903200	10903400	E61
chr16	10903400	10903600	E62
chr16	10903600	10904000	E68
chr16	10904000	10904200	E62
chr16	10904200	10904600	E59
chr16	10904600	10905000	E61
chr16	10905000	10905200	E62
chr16	10905200	10905400	E61
chr16	10905400	10906000	E63
chr16	10906000	10906200	E64
chr16	10906200	10906400	E67
chr16	10906400	10907000	E85
chr16	10907000	10907200	E67
chr16	10907200	10907400	E64
chr16	10907400	10907800	E63
chr16	10907800	10908000	E62
chr16	10908000	10908200	E15
chr16	10908200	10908400	E62
chr16	10908400	10908600	E58
chr16	10908600	10908800	E59
chr16	10908800	10909600	E42
chr16	10909600	10909800	E52
chr16	10909800	10910000	E54
chr16	10910000	10910200	E52
chr16	10910200	10910400	E32
chr16	10910400	10910600	E58
chr16	10910600	10910800	E31
chr16	10910800	10911800	E58
chr16	10911800	10912600	E43
chr16	10912600	10913200	E42
chr16	10913200	10913600	E59
chr16	10913600	10914400	E61
chr16	10914400	10914600	E64
chr16	10914600	10914800	E63
chr16	10914800	10915400	E64
chr16	10915400	10915600	E63
chr16	10915600	10915800	E69
chr16	10915800	10916000	E14
chr16	10916000	10916200	E61
chr16	10916200	10916400	E15
chr16	10916400	10916600	E68
chr16	10916600	10916800	E57
chr16	10916800	10917000	E39
chr16	10917000	10917200	E84
chr16	10917200	10917600	E38
chr16	10917600	10917800	E36
chr16	10917800	10918000	E55
chr16	10918000	10918200	E82
chr16	10918200	10918400	E84
chr16	10918400	10918600	E54
chr16	10918600	10918800	E84
chr16	10918800	10919200	E54
chr16	10919200	10919400	E38
chr16	10919400	10919800	E55
chr16	10919800	10920000	E37
chr16	10920000	10920200	E38
chr16	10920200	10920400	E55
chr16	10920400	10920600	E37
chr16	10920600	10920800	E38
chr16	10920800	10921600	E55
chr16	10921600	10921800	E36
chr16	10921800	10922000	E38
chr16	10922000	10922200	E55
chr16	10922200	10922400	E35
chr16	10922400	10922600	E34
chr16	10922600	10923400	E42
chr16	10923400	10923600	E35
chr16	10923600	10923800	E37
chr16	10923800	10924000	E35
chr16	10924000	10924800	E55
chr16	10924800	10925000	E45
chr16	10925000	10925200	E54
chr16	10925200	10925400	E36
chr16	10925400	10925600	E40
chr16	10925600	10925800	E43
chr16	10925800	10926000	E42
chr16	10926000	10926200	E59
chr16	10926200	10926400	E68
chr16	10926400	10926600	E70
chr16	10926600	10926800	E68
chr16	10926800	10927200	E62
chr16	10927200	10927400	E41
chr16	10927400	10927600	E43
chr16	10927600	10927800	E59
chr16	10927800	10928200	E41
chr16	10928200	10928400	E40
chr16	10928400	10928600	E57
chr16	10928600	10928800	E68
chr16	10928800	10929000	E62
chr16	10929000	10929200	E61
chr16	10929200	10929400	E63
chr16	10929400	10929800	E59
chr16	10929800	10930000	E60
chr16	10930000	10930200	E14
chr16	10930200	10930400	E68
chr16	10930400	10930600	E25
chr16	10930600	10930800	E35
chr16	10930800	10931000	E13
chr16	10931000	10935400	E74
chr16	10935400	10935600	E82
chr16	10935600	10936000	E13
chr16	10936000	10936200	E12
chr16	10936200	10936400	E14
chr16	10936400	10937000	E64
chr16	10937000	10937400	E63
chr16	10937400	10937600	E64
chr16	10937600	10937800	E41
chr16	10937800	10938000	E5
chr16	10938000	10938400	E13
chr16	10938400	10939000	E82
chr16	10939000	10939600	E74
chr16	10939600	10940400	E82
chr16	10940400	10940600	E39
chr16	10940600	10941200	E55
chr16	10941200	10941400	E38
chr16	10941400	10941600	E55
chr16	10941600	10941800	E48
chr16	10941800	10942000	E74
chr16	10942000	10942200	E48
chr16	10942200	10943000	E74
chr16	10943000	10943200	E48
chr16	10943200	10943400	E37
chr16	10943400	10943800	E35
chr16	10943800	10944000	E36
chr16	10944000	10944200	E38
chr16	10944200	10944400	E76
chr16	10944400	10944800	E55
chr16	10944800	10945600	E54
chr16	10945600	10946000	E53
chr16	10946000	10946200	E57
chr16	10946200	10946400	E59
chr16	10946400	10946800	E43
chr16	10946800	10947000	E42
chr16	10947000	10947200	E52
chr16	10947200	10947400	E36
chr16	10947400	10947600	E55
chr16	10947600	10947800	E38
chr16	10947800	10948000	E55
chr16	10948000	10948200	E48
chr16	10948200	10948800	E55
chr16	10948800	10949000	E54
chr16	10949000	10949200	E84
chr16	10949200	10949800	E54
chr16	10949800	10950200	E55
chr16	10950200	10950600	E38
chr16	10950600	10951600	E74
chr16	10951600	10951800	E36
chr16	10951800	10952000	E13
chr16	10952000	10955800	E74
chr16	10955800	10956000	E37
chr16	10956000	10956200	E55
chr16	10956200	10956400	E35
chr16	10956400	10956600	E36
chr16	10956600	10956800	E48
chr16	10956800	10957000	E36
chr16	10957000	10957200	E55
chr16	10957200	10957600	E37
chr16	10957600	10957800	E54
chr16	10957800	10958000	E36
chr16	10958000	10958200	E53
chr16	10958200	10958400	E54
chr16	10958400	10958600	E36
chr16	10958600	10958800	E34
chr16	10958800	10959000	E42
chr16	10959000	10959200	E35
chr16	10959200	10959400	E34
chr16	10959400	10959600	E42
chr16	10959600	10959800	E35
chr16	10959800	10960000	E36
chr16	10960000	10960200	E35
chr16	10960200	10960800	E42
chr16	10960800	10961000	E61
chr16	10961000	10961200	E63
chr16	10961200	10961600	E67
chr16	10961600	10961800	E64
chr16	10961800	10962200	E63
chr16	10962200	10962400	E64
chr16	10962400	10962600	E67
chr16	10962600	10963200	E85
chr16	10963200	10963600	E64
chr16	10963600	10964000	E63
chr16	10964000	10964200	E64
chr16	10964200	10964400	E67
chr16	10964400	10964800	E64
chr16	10964800	10965000	E67
chr16	10965000	10965200	E64
chr16	10965200	10965600	E67
chr16	10965600	10966000	E64
chr16	10966000	10966200	E61
chr16	10966200	10966400	E59
chr16	10966400	10966600	E57
chr16	10966600	10966800	E56
chr16	10966800	10967000	E57
chr16	10967000	10967200	E36
chr16	10967200	10967400	E44
chr16	10967400	10967600	E38
chr16	10967600	10968200	E42
chr16	10968200	10968400	E61
chr16	10968400	10968600	E63
chr16	10968600	10968800	E64
chr16	10968800	10969000	E85
chr16	10969000	10969800	E67
chr16	10969800	10970000	E64
chr16	10970000	10970200	E67
chr16	10970200	10970800	E85
chr16	10970800	10971000	E19
chr16	10971000	10971400	E85
chr16	10971400	10971800	E19
chr16	10971800	10972600	E20
chr16	10972600	10972800	E85
chr16	10972800	10973000	E19
chr16	10973000	10973400	E20
chr16	10973400	10973800	E19
chr16	10973800	10974200	E20
chr16	10974200	10975400	E85
chr16	10975400	10975600	E20
chr16	10975600	10976200	E85
chr16	10976200	10976400	E67
chr16	10976400	10976600	E64
chr16	10976600	10976800	E59
chr16	10976800	10977000	E60
chr16	10977000	10977200	E59
chr16	10977200	10977600	E43
chr16	10977600	10978000	E42
chr16	10978000	10978200	E43
chr16	10978200	10978600	E59
chr16	10978600	10979600	E64
chr16	10979600	10980000	E67
chr16	10980000	10980200	E51
chr16	10980200	10980600	E67
chr16	10980600	10981400	E85
chr16	10981400	10981600	E67
chr16	10981600	10981800	E85
chr16	10981800	10982000	E67
chr16	10982000	10982600	E85
chr16	10982600	10983200	E67
chr16	10983200	10983400	E63
chr16	10983400	10984000	E64
chr16	10984000	10984200	E63
chr16	10984200	10984600	E64
chr16	10984600	10984800	E60
chr16	10984800	10985000	E63
chr16	10985000	10985200	E64
chr16	10985200	10985600	E67
chr16	10985600	10985800	E17
chr16	10985800	10986400	E67
chr16	10986400	10986600	E64
chr16	10986600	10986800	E60
chr16	10986800	10987000	E61
chr16	10987000	10987600	E59
chr16	10987600	10987800	E34
chr16	10987800	10988000	E42
chr16	10988000	10988200	E43
chr16	10988200	10988400	E53
chr16	10988400	10988600	E52
chr16	10988600	10988800	E34
chr16	10988800	10989000	E59
chr16	10989000	10989200	E42
chr16	10989200	10989600	E59
chr16	10989600	10989800	E60
chr16	10989800	10990000	E64
chr16	10990000	10990800	E67
chr16	10990800	10991000	E85
chr16	10991000	10991200	E67
chr16	10991200	10991400	E63
chr16	10991400	10991600	E67
chr16	10991600	10991800	E63
chr16	10991800	10992000	E61
chr16	10992000	10992200	E42
chr16	10992200	10992400	E58
chr16	10992400	10992600	E42
chr16	10992600	10992800	E36
chr16	10992800	10993000	E55
chr16	10993000	10993200	E48
chr16	10993200	10993400	E38
chr16	10993400	10993800	E35
chr16	10993800	10994000	E36
chr16	10994000	10994400	E55
chr16	10994400	10994600	E36
chr16	10994600	10994800	E13
chr16	10994800	10995000	E82
chr16	10995000	10995200	E36
chr16	10995200	10995400	E48
chr16	10995400	10995600	E37
chr16	10995600	10995800	E36
chr16	10995800	10996000	E55
chr16	10996000	10996200	E54
chr16	10996200	10996600	E55
chr16	10996600	10996800	E37
chr16	10996800	10997200	E55
chr16	10997200	10997400	E36
chr16	10997400	10997800	E55
chr16	10997800	10998000	E54
chr16	10998000	10998400	E55
chr16	10998400	10998600	E38
chr16	10998600	10999000	E35
chr16	10999000	10999600	E55
chr16	10999600	10999800	E54
chr16	10999800	11000200	E55
chr16	11000200	11000400	E38
chr16	11000400	11000600	E74
chr16	11000600	11000800	E45
chr16	11000800	11001200	E55
chr16	11001200	11001400	E38
chr16	11001400	11001600	E55
chr16	11001600	11002000	E54
chr16	11002000	11002200	E53
chr16	11002200	11002600	E54
chr16	11002600	11002800	E53
chr16	11002800	11003000	E36
chr16	11003000	11003200	E55
chr16	11003200	11003400	E53
chr16	11003400	11003600	E37
chr16	11003600	11003800	E36
chr16	11003800	11004200	E35
chr16	11004200	11004400	E33
chr16	11004400	11004600	E52
chr16	11004600	11005000	E42
chr16	11005000	11005200	E35
chr16	11005200	11005400	E43
chr16	11005400	11005800	E61
chr16	11005800	11006600	E64
chr16	11006600	11006800	E63
chr16	11006800	11007000	E67
chr16	11007000	11007400	E63
chr16	11007400	11007600	E59
chr16	11007600	11007800	E42
chr16	11007800	11008000	E37
chr16	11008000	11008200	E35
chr16	11008200	11008400	E54
chr16	11008400	11008600	E37
chr16	11008600	11008800	E35
chr16	11008800	11009000	E58
chr16	11009000	11009200	E68
chr16	11009200	11009400	E62
chr16	11009400	11009600	E61
chr16	11009600	11009800	E41
chr16	11009800	11010000	E60
chr16	11010000	11010200	E69
chr16	11010200	11010600	E40
chr16	11010600	11010800	E54
chr16	11010800	11011000	E52
chr16	11011000	11011200	E53
chr16	11011200	11011400	E35
chr16	11011400	11011600	E36
chr16	11011600	11011800	E38
chr16	11011800	11012000	E40
chr16	11012000	11012400	E42
chr16	11012400	11012600	E61
chr16	11012600	11012800	E60
chr16	11012800	11013000	E18
chr16	11013000	11013200	E16
chr16	11013200	11013400	E48
chr16	11013400	11013600	E82
chr16	11013600	11013800	E13
chr16	11013800	11014400	E82
chr16	11014400	11015600	E74
chr16	11015600	11015800	E46
chr16	11015800	11016000	E74
chr16	11016000	11016200	E45
chr16	11016200	11016400	E72
chr16	11016400	11017000	E74
chr16	11017000	11017200	E48
chr16	11017200	11017400	E45
chr16	11017400	11017800	E48
chr16	11017800	11018000	E55
chr16	11018000	11018200	E48
chr16	11018200	11018400	E74
chr16	11018400	11018600	E45
chr16	11018600	11019200	E74
chr16	11019200	11019400	E38
chr16	11019400	11019600	E36
chr16	11019600	11019800	E48
chr16	11019800	11020600	E55
chr16	11020600	11020800	E54
chr16	11020800	11021000	E38
chr16	11021000	11021200	E54
chr16	11021200	11021400	E84
chr16	11021400	11021600	E54
chr16	11021600	11021800	E37
chr16	11021800	11022000	E55
chr16	11022000	11022200	E37
chr16	11022200	11022600	E54
chr16	11022600	11022800	E37
chr16	11022800	11023000	E57
chr16	11023000	11023200	E40
chr16	11023200	11023400	E35
chr16	11023400	11023600	E34
chr16	11023600	11023800	E36
chr16	11023800	11024000	E35
chr16	11024000	11024200	E42
chr16	11024200	11024400	E82
chr16	11024400	11024600	E48
chr16	11024600	11024800	E35
chr16	11024800	11025000	E25
chr16	11025000	11025200	E36
chr16	11025200	11025400	E37
chr16	11025400	11025600	E55
chr16	11025600	11026000	E76
chr16	11026000	11026200	E44
chr16	11026200	11028200	E74
chr16	11028200	11028400	E48
chr16	11028400	11028800	E38
chr16	11028800	11029600	E82
chr16	11029600	11029800	E6
chr16	11029800	11030400	E82
chr16	11030400	11030600	E48
chr16	11030600	11030800	E7
chr16	11030800	11031000	E50
chr16	11031000	11031200	E70
chr16	11031200	11031400	E51
chr16	11031400	11031600	E28
chr16	11031600	11032800	E85
chr16	11032800	11033200	E28
chr16	11033200	11033800	E29
chr16	11033800	11034000	E24
chr16	11034000	11034200	E29
chr16	11034200	11034400	E28
chr16	11034400	11034800	E85
chr16	11034800	11035000	E20
chr16	11035000	11035200	E19
chr16	11035200	11035400	E20
chr16	11035400	11036400	E19
chr16	11036400	11036800	E85
chr16	11036800	11037000	E29
chr16	11037000	11037200	E35
chr16	11037200	11037400	E39
chr16	11037400	11037600	E24
chr16	11037600	11037800	E37
chr16	11037800	11038000	E29
chr16	11038000	11038200	E28
chr16	11038200	11038400	E26
chr16	11038400	11038600	E20
chr16	11038600	11038800	E19
chr16	11038800	11039000	E20
chr16	11039000	11039200	E21
chr16	11039200	11039400	E26
chr16	11039400	11039800	E29
chr16	11039800	11040000	E24
chr16	11040000	11040200	E23
chr16	11040200	11040400	E33
chr16	11040400	11040600	E36
chr16	11040600	11040800	E25
chr16	11040800	11042000	E82
chr16	11042000	11042200	E7
chr16	11042200	11042600	E82
chr16	11042600	11042800	E38
chr16	11042800	11043000	E66
chr16	11043000	11043200	E63
chr16	11043200	11043800	E64
chr16	11043800	11044000	E1
chr16	11044000	11044200	E3
chr16	11044200	11044400	E8
chr16	11044400	11044600	E13
chr16	11044600	11044800	E82
chr16	11044800	11047400	E74
chr16	11047400	11047600	E46
chr16	11047600	11048000	E34
chr16	11048000	11048200	E60
chr16	11048200	11048400	E64
chr16	11048400	11048600	E60
chr16	11048600	11048800	E33
chr16	11048800	11049000	E36
chr16	11049000	11049800	E74
chr16	11049800	11050000	E48
chr16	11050000	11050400	E74
chr16	11050400	11050800	E55
chr16	11050800	11051000	E54
chr16	11051000	11051200	E53
chr16	11051200	11051400	E84
chr16	11051400	11051600	E23
chr16	11051600	11051800	E22
chr16	11051800	11052000	E31
chr16	11052000	11052400	E22
chr16	11052400	11052600	E25
chr16	11052600	11053400	E82
chr16	11053400	11053600	E25
chr16	11053600	11057200	E74
chr16	11057200	11057600	E82
chr16	11057600	11057800	E16
chr16	11057800	11058000	E14
chr16	11058000	11058200	E67
chr16	11058200	11059400	E85
chr16	11059400	11059600	E67
chr16	11059600	11060000	E85
chr16	11060000	11060400	E17
chr16	11060400	11060600	E69
chr16	11060600	11061000	E14
chr16	11061000	11061200	E16
chr16	11061200	11061600	E82
chr16	11061600	11061800	E48
chr16	11061800	11062000	E82
chr16	11062000	11062600	E7
chr16	11062600	11062800	E8
chr16	11062800	11063000	E16
chr16	11063000	11063200	E83
chr16	11063200	11065000	E82
chr16	11065000	11065200	E25
chr16	11065200	11065400	E84
chr16	11065400	11065600	E25
chr16	11065600	11065800	E22
chr16	11065800	11066400	E83
chr16	11066400	11066600	E16
chr16	11066600	11066800	E83
chr16	11066800	11067000	E16
chr16	11067000	11067600	E84
chr16	11067600	11067800	E56
chr16	11067800	11068000	E35
chr16	11068000	11068400	E84
chr16	11068400	11068600	E55
chr16	11068600	11070000	E74
chr16	11070000	11070200	E81
chr16	11070200	11071200	E74
chr16	11071200	11071600	E82
chr16	11071600	11072800	E83
chr16	11072800	11073200	E82
chr16	11073200	11074400	E83
chr16	11074400	11074600	E12
chr16	11074600	11074800	E83
chr16	11074800	11075000	E12
chr16	11075000	11075200	E11
chr16	11075200	11075400	E18
chr16	11075400	11075800	E1
chr16	11075800	11076000	E67
chr16	11076000	11076800	E85
chr16	11076800	11077200	E67
chr16	11077200	11077600	E1
chr16	11077600	11077800	E11
chr16	11077800	11078200	E83
chr16	11078200	11078400	E23
chr16	11078400	11078600	E25
chr16	11078600	11081000	E83
chr16	11081000	11081200	E12
chr16	11081200	11081400	E17
chr16	11081400	11081600	E64
chr16	11081600	11082000	E67
chr16	11082000	11082200	E64
chr16	11082200	11082400	E67
chr16	11082400	11082600	E43
chr16	11082600	11082800	E64
chr16	11082800	11083000	E17
chr16	11083000	11083200	E11
chr16	11083200	11084200	E83
chr16	11084200	11084400	E12
chr16	11084400	11087800	E83
chr16	11087800	11088400	E82
chr16	11088400	11089000	E83
chr16	11089000	11090200	E16
chr16	11090200	11093200	E83
chr16	11093200	11093600	E82
chr16	11093600	11093800	E13
chr16	11093800	11094800	E74
chr16	11094800	11095000	E46
chr16	11095000	11095200	E74
chr16	11095200	11095600	E72
chr16	11095600	11095800	E45
chr16	11095800	11097000	E74
chr16	11097000	11097200	E72
chr16	11097200	11097400	E34
chr16	11097400	11098200	E74
chr16	11098200	11098800	E82
chr16	11098800	11099600	E83
chr16	11099600	11100800	E82
chr16	11100800	11101200	E25
chr16	11101200	11103000	E82
chr16	11103000	11103200	E25
chr16	11103200	11104000	E82
chr16	11104000	11104200	E49
chr16	11104200	11105200	E74
chr16	11105200	11105400	E44
chr16	11105400	11106600	E74
chr16	11106600	11106800	E72
chr16	11106800	11107400	E74
chr16	11107400	11107600	E48
chr16	11107600	11108200	E74
chr16	11108200	11108400	E72
chr16	11108400	11117000	E74
chr16	11117000	11117200	E25
chr16	11117200	11117600	E82
chr16	11117600	11118200	E83
chr16	11118200	11118400	E15
chr16	11118400	11118600	E68
chr16	11118600	11118800	E60
chr16	11118800	11119000	E61
chr16	11119000	11119400	E60
chr16	11119400	11119600	E69
chr16	11119600	11119800	E14
chr16	11119800	11120000	E15
chr16	11120000	11120800	E83
chr16	11120800	11123000	E82
chr16	11123000	11123200	E13
chr16	11123200	11123600	E82
chr16	11123600	11123800	E7
chr16	11123800	11124600	E82
chr16	11124600	11124800	E48
chr16	11124800	11125400	E82
chr16	11125400	11125600	E7
chr16	11125600	11126200	E82
chr16	11126200	11126400	E7
chr16	11126400	11126600	E13
chr16	11126600	11126800	E82
chr16	11126800	11127000	E48
chr16	11127000	11127800	E74
chr16	11127800	11128400	E82
chr16	11128400	11128600	E16
chr16	11128600	11128800	E39
chr16	11128800	11129000	E13
chr16	11129000	11129200	E55
chr16	11129200	11129400	E39
chr16	11129400	11129600	E13
chr16	11129600	11130000	E82
chr16	11130000	11130600	E83
chr16	11130600	11130800	E77
chr16	11130800	11132400	E74
chr16	11132400	11132600	E45
chr16	11132600	11133400	E74
chr16	11133400	11133600	E45
chr16	11133600	11136200	E74
chr16	11136200	11136400	E72
chr16	11136400	11139000	E74
chr16	11139000	11139200	E71
chr16	11139200	11139400	E74
chr16	11139400	11139600	E44
chr16	11139600	11140600	E82
chr16	11140600	11140800	E45
chr16	11140800	11142200	E74
chr16	11142200	11142400	E48
chr16	11142400	11143800	E74
chr16	11143800	11144400	E82
chr16	11144400	11144600	E7
chr16	11144600	11144800	E82
chr16	11144800	11145000	E6
chr16	11145000	11145200	E7
chr16	11145200	11145400	E42
chr16	11145400	11145600	E61
chr16	11145600	11145800	E63
chr16	11145800	11146000	E64
chr16	11146000	11146200	E67
chr16	11146200	11146400	E64
chr16	11146400	11146800	E63
chr16	11146800	11147000	E69
chr16	11147000	11147200	E15
chr16	11147200	11147400	E13
chr16	11147400	11147800	E82
chr16	11147800	11148000	E74
chr16	11148000	11148200	E45
chr16	11148200	11148400	E74
chr16	11148400	11148600	E72
chr16	11148600	11148800	E46
chr16	11148800	11149400	E74
chr16	11149400	11150800	E55
chr16	11150800	11151000	E84
chr16	11151000	11151800	E74
chr16	11151800	11152000	E72
chr16	11152000	11152800	E74
chr16	11152800	11153000	E13
chr16	11153000	11153200	E82
chr16	11153200	11153400	E48
chr16	11153400	11154200	E74
chr16	11154200	11154400	E48
chr16	11154400	11156400	E74
chr16	11156400	11156600	E46
chr16	11156600	11156800	E45
chr16	11156800	11157200	E74
chr16	11157200	11157400	E45
chr16	11157400	11157600	E48
chr16	11157600	11159000	E74
chr16	11159000	11159200	E72
chr16	11159200	11159600	E74
chr16	11159600	11159800	E48
chr16	11159800	11160000	E55
chr16	11160000	11160200	E38
chr16	11160200	11160400	E37
chr16	11160400	11160600	E38
chr16	11160600	11160800	E37
chr16	11160800	11161000	E38
chr16	11161000	11161200	E82
chr16	11161200	11161400	E45
chr16	11161400	11161600	E74
chr16	11161600	11161800	E82
chr16	11161800	11162000	E7
chr16	11162000	11162400	E82
chr16	11162400	11162600	E40
chr16	11162600	11162800	E36
chr16	11162800	11163000	E44
chr16	11163000	11163200	E45
chr16	11163200	11164000	E74
chr16	11164000	11164200	E81
chr16	11164200	11164400	E74
chr16	11164400	11164600	E82
chr16	11164600	11164800	E7
chr16	11164800	11165000	E6
chr16	11165000	11165400	E82
chr16	11165400	11165600	E38
chr16	11165600	11165800	E55
chr16	11165800	11167200	E74
chr16	11167200	11167400	E72
chr16	11167400	11167600	E48
chr16	11167600	11168000	E82
chr16	11168000	11168200	E25
chr16	11168200	11168400	E84
chr16	11168400	11168600	E16
chr16	11168600	11168800	E13
chr16	11168800	11169000	E55
chr16	11169000	11169200	E37
chr16	11169200	11169400	E38
chr16	11169400	11169600	E39
chr16	11169600	11169800	E41
chr16	11169800	11170600	E63
chr16	11170600	11170800	E64
chr16	11170800	11171400	E63
chr16	11171400	11171800	E64
chr16	11171800	11172000	E63
chr16	11172000	11172600	E64
chr16	11172600	11173200	E63
chr16	11173200	11173800	E64
chr16	11173800	11174000	E63
chr16	11174000	11174600	E65
chr16	11174600	11174800	E14
chr16	11174800	11175000	E11
chr16	11175000	11175600	E12
chr16	11175600	11176000	E83
chr16	11176000	11176200	E12
chr16	11176200	11176400	E41
chr16	11176400	11176600	E62
chr16	11176600	11176800	E41
chr16	11176800	11177000	E15
chr16	11177000	11177200	E68
chr16	11177200	11177400	E13
chr16	11177400	11177600	E40
chr16	11177600	11177800	E12
chr16	11177800	11178200	E82
chr16	11178200	11178400	E7
chr16	11178400	11178600	E13
chr16	11178600	11178800	E12
chr16	11178800	11179800	E8
chr16	11179800	11180000	E6
chr16	11180000	11180200	E7
chr16	11180200	11180600	E82
chr16	11180600	11180800	E38
chr16	11180800	11181000	E7
chr16	11181000	11181200	E8
chr16	11181200	11181400	E38
chr16	11181400	11182000	E40
chr16	11182000	11182200	E62
chr16	11182200	11182400	E66
chr16	11182400	11183000	E41
chr16	11183000	11183400	E50
chr16	11183400	11184600	E73
chr16	11184600	11184800	E72
chr16	11184800	11185000	E48
chr16	11185000	11185200	E37
chr16	11185200	11185400	E38
chr16	11185400	11185600	E39
chr16	11185600	11186000	E56
chr16	11186000	11186200	E42
chr16	11186200	11186600	E59
chr16	11186600	11186800	E61
chr16	11186800	11188000	E63
chr16	11188000	11188400	E64
chr16	11188400	11188800	E85
chr16	11188800	11189000	E67
chr16	11189000	11189400	E64
chr16	11189400	11190000	E63
chr16	11190000	11190200	E69
chr16	11190200	11190600	E14
chr16	11190600	11190800	E15
chr16	11190800	11191000	E12
chr16	11191000	11191200	E11
chr16	11191200	11191400	E12
chr16	11191400	11191800	E15
chr16	11191800	11192000	E13
chr16	11192000	11192200	E40
chr16	11192200	11192400	E13
chr16	11192400	11192800	E12
chr16	11192800	11193000	E13
chr16	11193000	11193200	E8
chr16	11193200	11193400	E62
chr16	11193400	11193600	E63
chr16	11193600	11194000	E64
chr16	11194000	11194200	E67
chr16	11194200	11194600	E64
chr16	11194600	11194800	E69
chr16	11194800	11195000	E18
chr16	11195000	11195400	E11
chr16	11195400	11196000	E12
chr16	11196000	11196600	E83
chr16	11196600	11196800	E12
chr16	11196800	11197000	E83
chr16	11197000	11197200	E16
chr16	11197200	11197400	E83
chr16	11197400	11197600	E12
chr16	11197600	11198000	E14
chr16	11198000	11198200	E65
chr16	11198200	11198400	E63
chr16	11198400	11198600	E64
chr16	11198600	11199000	E67
chr16	11199000	11199200	E64
chr16	11199200	11199400	E85
chr16	11199400	11199800	E64
chr16	11199800	11200000	E65
chr16	11200000	11200200	E14
chr16	11200200	11200400	E12
chr16	11200400	11200600	E15
chr16	11200600	11200800	E12
chr16	11200800	11201600	E83
chr16	11201600	11202400	E82
chr16	11202400	11202600	E13
chr16	11202600	11204600	E82
chr16	11204600	11205400	E83
chr16	11205400	11206000	E82
chr16	11206000	11206400	E83
chr16	11206400	11206600	E12
chr16	11206600	11206800	E11
chr16	11206800	11207000	E9
chr16	11207000	11207200	E10
chr16	11207200	11207800	E18
chr16	11207800	11208200	E14
chr16	11208200	11208600	E18
chr16	11208600	11209200	E14
chr16	11209200	11209400	E18
chr16	11209400	11209600	E11
chr16	11209600	11210400	E12
chr16	11210400	11210600	E83
chr16	11210600	11210800	E22
chr16	11210800	11211000	E12
chr16	11211000	11211200	E22
chr16	11211200	11211400	E18
chr16	11211400	11211600	E70
chr16	11211600	11211800	E14
chr16	11211800	11212400	E69
chr16	11212400	11212600	E22
chr16	11212600	11212800	E12
chr16	11212800	11213400	E83
chr16	11213400	11219000	E73
chr16	11219000	11219200	E72
chr16	11219200	11222600	E74
chr16	11222600	11223600	E82
chr16	11223600	11223800	E13
chr16	11223800	11224000	E23
chr16	11224000	11224200	E12
chr16	11224200	11224400	E11
chr16	11224400	11224600	E9
chr16	11224600	11225400	E12
chr16	11225400	11225600	E13
chr16	11225600	11226800	E82
chr16	11226800	11227200	E83
chr16	11227200	11227400	E8
chr16	11227400	11228200	E83
chr16	11228200	11228600	E82
chr16	11228600	11229800	E74
chr16	11229800	11230200	E72
chr16	11230200	11230400	E74
chr16	11230400	11230600	E46
chr16	11230600	11230800	E74
chr16	11230800	11231000	E72
chr16	11231000	11231200	E74
chr16	11231200	11231400	E48
chr16	11231400	11232000	E35
chr16	11232000	11232200	E42
chr16	11232200	11232400	E40
chr16	11232400	11232600	E34
chr16	11232600	11232800	E44
chr16	11232800	11233000	E45
chr16	11233000	11235400	E74
chr16	11235400	11235600	E82
chr16	11235600	11235800	E74
chr16	11235800	11236000	E79
chr16	11236000	11237000	E74
chr16	11237000	11238000	E82
chr16	11238000	11238200	E48
chr16	11238200	11240000	E74
chr16	11240000	11240200	E48
chr16	11240200	11240400	E45
chr16	11240400	11240600	E72
chr16	11240600	11240800	E74
chr16	11240800	11241000	E46
chr16	11241000	11241200	E45
chr16	11241200	11243000	E74
chr16	11243000	11243200	E78
chr16	11243200	11245600	E74
chr16	11245600	11245800	E72
chr16	11245800	11246800	E74
chr16	11246800	11247000	E82
chr16	11247000	11247200	E7
chr16	11247200	11247400	E25
chr16	11247400	11248600	E74
chr16	11248600	11248800	E45
chr16	11248800	11249400	E74
chr16	11249400	11249600	E48
chr16	11249600	11250200	E74
chr16	11250200	11250600	E44
chr16	11250600	11250800	E50
chr16	11250800	11251000	E34
chr16	11251000	11251400	E66
chr16	11251400	11251600	E65
chr16	11251600	11251800	E66
chr16	11251800	11252000	E5
chr16	11252000	11253000	E82
chr16	11253000	11253200	E83
chr16	11253200	11255200	E82
chr16	11255200	11255400	E48
chr16	11255400	11255600	E55
chr16	11255600	11255800	E35
chr16	11255800	11256000	E38
chr16	11256000	11256400	E82
chr16	11256400	11256600	E25
chr16	11256600	11256800	E74
chr16	11256800	11257000	E48
chr16	11257000	11258600	E74
chr16	11258600	11258800	E49
chr16	11258800	11259400	E74
chr16	11259400	11259600	E45
chr16	11259600	11259800	E48
chr16	11259800	11260200	E74
chr16	11260200	11260400	E45
chr16	11260400	11260600	E74
chr16	11260600	11260800	E72
chr16	11260800	11262000	E74
chr16	11262000	11262200	E48
chr16	11262200	11262400	E74
chr16	11262400	11262600	E48
chr16	11262600	11262800	E55
chr16	11262800	11263000	E38
chr16	11263000	11263600	E55
chr16	11263600	11263800	E54
chr16	11263800	11264000	E37
chr16	11264000	11264200	E36
chr16	11264200	11264600	E37
chr16	11264600	11264800	E38
chr16	11264800	11265000	E37
chr16	11265000	11265200	E53
chr16	11265200	11265400	E52
chr16	11265400	11265600	E54
chr16	11265600	11265800	E52
chr16	11265800	11266000	E35
chr16	11266000	11266200	E38
chr16	11266200	11266400	E7
chr16	11266400	11266800	E41
chr16	11266800	11267200	E66
chr16	11267200	11267400	E9
chr16	11267400	11267600	E13
chr16	11267600	11268400	E82
chr16	11268400	11268800	E7
chr16	11268800	11269000	E41
chr16	11269000	11269200	E65
chr16	11269200	11270400	E63
chr16	11270400	11270600	E65
chr16	11270600	11270800	E12
chr16	11270800	11272600	E83
chr16	11272600	11272800	E82
chr16	11272800	11273000	E83
chr16	11273000	11273200	E25
chr16	11273200	11273400	E16
chr16	11273400	11273800	E57
chr16	11273800	11274000	E18
chr16	11274000	11274200	E60
chr16	11274200	11274400	E64
chr16	11274400	11274600	E43
chr16	11274600	11275000	E67
chr16	11275000	11275200	E64
chr16	11275200	11275400	E69
chr16	11275400	11275600	E64
chr16	11275600	11275800	E67
chr16	11275800	11276800	E64
chr16	11276800	11277000	E67
chr16	11277000	11277200	E63
chr16	11277200	11277400	E64
chr16	11277400	11277600	E63
chr16	11277600	11278000	E14
chr16	11278000	11278200	E15
chr16	11278200	11278600	E83
chr16	11278600	11278800	E82
chr16	11278800	11279000	E7
chr16	11279000	11279200	E82
chr16	11279200	11279400	E83
chr16	11279400	11280000	E82
chr16	11280000	11280400	E74
chr16	11280400	11280600	E45
chr16	11280600	11281000	E74
chr16	11281000	11281800	E82
chr16	11281800	11283200	E83
chr16	11283200	11283800	E15
chr16	11283800	11284000	E16
chr16	11284000	11284600	E15
chr16	11284600	11284800	E83
chr16	11284800	11285000	E16
chr16	11285000	11285800	E83
chr16	11285800	11286200	E82
chr16	11286200	11288200	E74
chr16	11288200	11288400	E48
chr16	11288400	11288600	E55
chr16	11288600	11288800	E54
chr16	11288800	11289000	E31
chr16	11289000	11289200	E36
chr16	11289200	11289400	E38
chr16	11289400	11289800	E82
chr16	11289800	11290000	E74
chr16	11290000	11290200	E48
chr16	11290200	11290600	E74
chr16	11290600	11290800	E45
chr16	11290800	11291000	E46
chr16	11291000	11291200	E74
chr16	11291200	11291400	E45
chr16	11291400	11291600	E74
chr16	11291600	11291800	E48
chr16	11291800	11292000	E74
chr16	11292000	11292200	E72
chr16	11292200	11292800	E74
chr16	11292800	11293000	E72
chr16	11293000	11293200	E45
chr16	11293200	11293600	E82
chr16	11293600	11295200	E83
chr16	11295200	11295400	E16
chr16	11295400	11295800	E14
chr16	11295800	11296000	E69
chr16	11296000	11296200	E64
chr16	11296200	11296400	E17
chr16	11296400	11296800	E65
chr16	11296800	11297000	E64
chr16	11297000	11297200	E63
chr16	11297200	11297400	E65
chr16	11297400	11297600	E69
chr16	11297600	11297800	E14
chr16	11297800	11298400	E83
chr16	11298400	11298600	E68
chr16	11298600	11298800	E57
chr16	11298800	11299000	E15
chr16	11299000	11299400	E12
chr16	11299400	11299600	E10
chr16	11299600	11299800	E65
chr16	11299800	11300200	E64
chr16	11300200	11301000	E63
chr16	11301000	11301200	E69
chr16	11301200	11301400	E14
chr16	11301400	11301600	E15
chr16	11301600	11301800	E12
chr16	11301800	11302000	E16
chr16	11302000	11302200	E83
chr16	11302200	11302400	E15
chr16	11302400	11302600	E68
chr16	11302600	11302800	E14
chr16	11302800	11303000	E43
chr16	11303000	11303200	E63
chr16	11303200	11303400	E61
chr16	11303400	11303600	E62
chr16	11303600	11303800	E59
chr16	11303800	11304000	E57
chr16	11304000	11304200	E38
chr16	11304200	11306200	E83
chr16	11306200	11306400	E9
chr16	11306400	11306600	E41
chr16	11306600	11307000	E66
chr16	11307000	11307200	E41
chr16	11307200	11307400	E9
chr16	11307400	11307600	E12
chr16	11307600	11307800	E8
chr16	11307800	11308200	E82
chr16	11308200	11309600	E74
chr16	11309600	11309800	E71
chr16	11309800	11310800	E74
chr16	11310800	11311000	E82
chr16	11311000	11311200	E76
chr16	11311200	11311400	E48
chr16	11311400	11311800	E38
chr16	11311800	11312000	E36
chr16	11312000	11312400	E82
chr16	11312400	11312600	E44
chr16	11312600	11312800	E45
chr16	11312800	11313000	E34
chr16	11313000	11313200	E35
chr16	11313200	11313400	E37
chr16	11313400	11313800	E55
chr16	11313800	11314000	E82
chr16	11314000	11314200	E25
chr16	11314200	11314400	E45
chr16	11314400	11314600	E74
chr16	11314600	11314800	E72
chr16	11314800	11315400	E74
chr16	11315400	11315600	E48
chr16	11315600	11315800	E13
chr16	11315800	11316000	E48
chr16	11316000	11316800	E74
chr16	11316800	11317000	E48
chr16	11317000	11317200	E13
chr16	11317200	11317400	E68
chr16	11317400	11318000	E63
chr16	11318000	11318400	E64
chr16	11318400	11318800	E67
chr16	11318800	11319400	E85
chr16	11319400	11319600	E67
chr16	11319600	11319800	E85
chr16	11319800	11320000	E67
chr16	11320000	11320200	E64
chr16	11320200	11320400	E63
chr16	11320400	11320600	E61
chr16	11320600	11320800	E42
chr16	11320800	11321000	E54
chr16	11321000	11321200	E36
chr16	11321200	11321400	E37
chr16	11321400	11321600	E7
chr16	11321600	11321800	E13
chr16	11321800	11322200	E48
chr16	11322200	11322400	E37
chr16	11322400	11322600	E35
chr16	11322600	11322800	E55
chr16	11322800	11323000	E76
chr16	11323000	11323200	E13
chr16	11323200	11323400	E48
chr16	11323400	11323600	E74
chr16	11323600	11323800	E48
chr16	11323800	11324000	E13
chr16	11324000	11324200	E6
chr16	11324200	11324400	E7
chr16	11324400	11324800	E8
chr16	11324800	11325000	E70
chr16	11325000	11325200	E9
chr16	11325200	11325600	E68
chr16	11325600	11326200	E15
chr16	11326200	11326400	E7
chr16	11326400	11326600	E61
chr16	11326600	11326800	E63
chr16	11326800	11327000	E64
chr16	11327000	11327200	E63
chr16	11327200	11327400	E67
chr16	11327400	11328000	E64
chr16	11328000	11328400	E60
chr16	11328400	11328600	E40
chr16	11328600	11328800	E9
chr16	11328800	11329200	E3
chr16	11329200	11329400	E66
chr16	11329400	11329600	E2
chr16	11329600	11330000	E3
chr16	11330000	11330200	E8
chr16	11330200	11330400	E13
chr16	11330400	11330600	E5
chr16	11330600	11330800	E13
chr16	11330800	11331000	E7
chr16	11331000	11331400	E82
chr16	11331400	11331600	E7
chr16	11331600	11332400	E50
chr16	11332400	11332600	E5
chr16	11332600	11332800	E6
chr16	11332800	11333000	E39
chr16	11333000	11333200	E13
chr16	11333200	11333400	E7
chr16	11333400	11333600	E13
chr16	11333600	11333800	E6
chr16	11333800	11334000	E5
chr16	11334000	11334400	E8
chr16	11334400	11334800	E3
chr16	11334800	11335000	E41
chr16	11335000	11335200	E5
chr16	11335200	11335400	E50
chr16	11335400	11335600	E44
chr16	11335600	11337400	E82
chr16	11337400	11337600	E6
chr16	11337600	11339000	E82
chr16	11339000	11339200	E6
chr16	11339200	11339400	E82
chr16	11339400	11339600	E5
chr16	11339600	11339800	E68
chr16	11339800	11340000	E3
chr16	11340000	11340200	E41
chr16	11340200	11340400	E60
chr16	11340400	11341000	E43
chr16	11341000	11341200	E42
chr16	11341200	11341400	E53
chr16	11341400	11341800	E84
chr16	11341800	11342200	E52
chr16	11342200	11342400	E40
chr16	11342400	11342600	E39
chr16	11342600	11342800	E56
chr16	11342800	11343000	E16
chr16	11343000	11343200	E56
chr16	11343200	11343600	E82
chr16	11343600	11343800	E25
chr16	11343800	11344200	E82
chr16	11344200	11344400	E23
chr16	11344400	11344600	E82
chr16	11344600	11344800	E25
chr16	11344800	11345200	E82
chr16	11345200	11345400	E77
chr16	11345400	11345600	E40
chr16	11345600	11346200	E43
chr16	11346200	11346400	E51
chr16	11346400	11347000	E28
chr16	11347000	11348800	E85
chr16	11348800	11349000	E20
chr16	11349000	11349200	E85
chr16	11349200	11349400	E20
chr16	11349400	11349600	E85
chr16	11349600	11349800	E19
chr16	11349800	11350200	E85
chr16	11350200	11350400	E19
chr16	11350400	11351200	E85
chr16	11351200	11351400	E43
chr16	11351400	11351600	E66
chr16	11351600	11352000	E41
chr16	11352000	11352200	E66
chr16	11352200	11352800	E64
chr16	11352800	11353000	E67
chr16	11353000	11353200	E64
chr16	11353200	11353400	E41
chr16	11353400	11353600	E8
chr16	11353600	11353800	E12
chr16	11353800	11354000	E13
chr16	11354000	11354200	E44
chr16	11354200	11354400	E82
chr16	11354400	11354600	E44
chr16	11354600	11354800	E74
chr16	11354800	11355000	E82
chr16	11355000	11355400	E74
chr16	11355400	11355600	E75
chr16	11355600	11355800	E74
chr16	11355800	11356000	E45
chr16	11356000	11356200	E48
chr16	11356200	11356600	E74
chr16	11356600	11356800	E76
chr16	11356800	11357200	E82
chr16	11357200	11357400	E39
chr16	11357400	11357600	E34
chr16	11357600	11357800	E66
chr16	11357800	11358200	E61
chr16	11358200	11358400	E41
chr16	11358400	11358600	E66
chr16	11358600	11358800	E41
chr16	11358800	11359200	E7
chr16	11359200	11359400	E82
chr16	11359400	11359600	E44
chr16	11359600	11359800	E34
chr16	11359800	11360400	E82
chr16	11360400	11360800	E13
chr16	11360800	11366400	E74
chr16	11366400	11366600	E46
chr16	11366600	11366800	E44
chr16	11366800	11367200	E74
chr16	11367200	11367400	E48
chr16	11367400	11367800	E74
chr16	11367800	11368000	E72
chr16	11368000	11368800	E74
chr16	11368800	11369000	E48
chr16	11369000	11369600	E74
chr16	11369600	11369800	E44
chr16	11369800	11370000	E76
chr16	11370000	11370600	E74
chr16	11370600	11370800	E80
chr16	11370800	11371000	E48
chr16	11371000	11371800	E74
chr16	11371800	11372000	E82
chr16	11372000	11372200	E13
chr16	11372200	11372800	E82
chr16	11372800	11373000	E38
chr16	11373000	11373200	E55
chr16	11373200	11373400	E35
chr16	11373400	11373600	E36
chr16	11373600	11373800	E31
chr16	11373800	11374000	E44
chr16	11374000	11374200	E74
chr16	11374200	11374400	E46
chr16	11374400	11374600	E49
chr16	11374600	11374800	E76
chr16	11374800	11376200	E74
chr16	11376200	11376400	E72
chr16	11376400	11378000	E74
chr16	11378000	11378200	E72
chr16	11378200	11378600	E44
chr16	11378600	11378800	E48
chr16	11378800	11379400	E82
chr16	11379400	11379600	E7
chr16	11379600	11379800	E12
chr16	11379800	11380000	E7
chr16	11380000	11380200	E40
chr16	11380200	11380400	E66
chr16	11380400	11380600	E41
chr16	11380600	11380800	E62
chr16	11380800	11381000	E17
chr16	11381000	11381200	E14
chr16	11381200	11381400	E15
chr16	11381400	11381800	E82
chr16	11381800	11382000	E48
chr16	11382000	11382600	E82
chr16	11382600	11382800	E7
chr16	11382800	11383000	E13
chr16	11383000	11383400	E82
chr16	11383400	11383600	E45
chr16	11383600	11385400	E74
chr16	11385400	11385800	E77
chr16	11385800	11386200	E55
chr16	11386200	11386400	E37
chr16	11386400	11387000	E44
chr16	11387000	11387600	E82
chr16	11387600	11387800	E8
chr16	11387800	11388000	E5
chr16	11388000	11388400	E50
chr16	11388400	11388600	E5
chr16	11388600	11388800	E50
chr16	11388800	11389200	E8
chr16	11389200	11389400	E13
chr16	11389400	11389600	E6
chr16	11389600	11389800	E13
chr16	11389800	11390200	E11
chr16	11390200	11390400	E10
chr16	11390400	11390800	E65
chr16	11390800	11391000	E63
chr16	11391000	11391200	E64
chr16	11391200	11392000	E67
chr16	11392000	11392400	E63
chr16	11392400	11392800	E64
chr16	11392800	11393400	E63
chr16	11393400	11393600	E61
chr16	11393600	11394000	E66
chr16	11394000	11394200	E41
chr16	11394200	11394400	E38
chr16	11394400	11394600	E55
chr16	11394600	11394800	E45
chr16	11394800	11395400	E82
chr16	11395400	11395600	E7
chr16	11395600	11396000	E82
chr16	11396000	11396200	E36
chr16	11396200	11396600	E56
chr16	11396600	11396800	E39
chr16	11396800	11397000	E34
chr16	11397000	11397200	E41
chr16	11397200	11397400	E40
chr16	11397400	11397800	E38
chr16	11397800	11398000	E55
chr16	11398000	11398200	E38
chr16	11398200	11398800	E55
chr16	11398800	11399000	E33
chr16	11399000	11399200	E36
chr16	11399200	11399400	E37
chr16	11399400	11399600	E82
chr16	11399600	11399800	E7
chr16	11399800	11400000	E83
chr16	11400000	11400200	E16
chr16	11400200	11400400	E82
chr16	11400400	11400600	E7
chr16	11400600	11400800	E82
chr16	11400800	11401400	E7
chr16	11401400	11401600	E38
chr16	11401600	11401800	E56
chr16	11401800	11402000	E40
chr16	11402000	11402200	E68
chr16	11402200	11402800	E63
chr16	11402800	11403000	E61
chr16	11403000	11403800	E63
chr16	11403800	11404000	E64
chr16	11404000	11404600	E63
chr16	11404600	11404800	E64
chr16	11404800	11405000	E85
chr16	11405000	11405200	E64
chr16	11405200	11405400	E63
chr16	11405400	11405600	E61
chr16	11405600	11405800	E62
chr16	11405800	11406200	E64
chr16	11406200	11406800	E63
chr16	11406800	11407000	E66
chr16	11407000	11407200	E40
chr16	11407200	11407400	E33
chr16	11407400	11407600	E8
chr16	11407600	11407800	E13
chr16	11407800	11408200	E82
chr16	11408200	11408400	E13
chr16	11408400	11408600	E82
chr16	11408600	11408800	E13
chr16	11408800	11409000	E56
chr16	11409000	11409200	E35
chr16	11409200	11409400	E34
chr16	11409400	11409600	E56
chr16	11409600	11409800	E38
chr16	11409800	11410000	E55
chr16	11410000	11410200	E48
chr16	11410200	11410400	E55
chr16	11410400	11410600	E54
chr16	11410600	11410800	E37
chr16	11410800	11411200	E48
chr16	11411200	11412800	E74
chr16	11412800	11413200	E48
chr16	11413200	11413800	E82
chr16	11413800	11414000	E5
chr16	11414000	11414200	E7
chr16	11414200	11414400	E82
chr16	11414400	11414600	E13
chr16	11414600	11414800	E82
chr16	11414800	11415000	E48
chr16	11415000	11415200	E72
chr16	11415200	11417000	E74
chr16	11417000	11417200	E80
chr16	11417200	11417400	E45
chr16	11417400	11418400	E82
chr16	11418400	11418600	E7
chr16	11418600	11418800	E39
chr16	11418800	11419000	E57
chr16	11419000	11419200	E15
chr16	11419200	11419600	E61
chr16	11419600	11420200	E63
chr16	11420200	11420600	E65
chr16	11420600	11420800	E63
chr16	11420800	11421600	E64
chr16	11421600	11421800	E67
chr16	11421800	11422400	E85
chr16	11422400	11422600	E64
chr16	11422600	11423200	E85
chr16	11423200	11423400	E67
chr16	11423400	11423600	E63
chr16	11423600	11423800	E61
chr16	11423800	11424400	E34
chr16	11424400	11424800	E35
chr16	11424800	11425000	E38
chr16	11425000	11425800	E74
chr16	11425800	11426000	E45
chr16	11426000	11426400	E82
chr16	11426400	11426600	E7
chr16	11426600	11426800	E50
chr16	11426800	11427000	E6
chr16	11427000	11427200	E7
chr16	11427200	11427800	E82
chr16	11427800	11428000	E16
chr16	11428000	11428200	E82
chr16	11428200	11428400	E48
chr16	11428400	11431200	E74
chr16	11431200	11431400	E45
chr16	11431400	11431600	E72
chr16	11431600	11433000	E74
chr16	11433000	11433200	E34
chr16	11433200	11433800	E74
chr16	11433800	11434000	E48
chr16	11434000	11434400	E74
chr16	11434400	11434600	E44
chr16	11434600	11435400	E74
chr16	11435400	11435800	E44
chr16	11435800	11436000	E48
chr16	11436000	11437200	E74
chr16	11437200	11437400	E45
chr16	11437400	11437600	E6
chr16	11437600	11438200	E82
chr16	11438200	11438400	E38
chr16	11438400	11438600	E37
chr16	11438600	11438800	E27
chr16	11438800	11439400	E19
chr16	11439400	11439800	E20
chr16	11439800	11440000	E21
chr16	11440000	11440200	E29
chr16	11440200	11440400	E30
chr16	11440400	11440600	E33
chr16	11440600	11440800	E32
chr16	11440800	11441000	E38
chr16	11441000	11441200	E37
chr16	11441200	11441400	E36
chr16	11441400	11441600	E55
chr16	11441600	11441800	E37
chr16	11441800	11442600	E55
chr16	11442600	11442800	E37
chr16	11442800	11443000	E36
chr16	11443000	11443200	E48
chr16	11443200	11443600	E38
chr16	11443600	11444000	E55
chr16	11444000	11444400	E54
chr16	11444400	11444800	E38
chr16	11444800	11445800	E82
chr16	11445800	11446000	E38
chr16	11446000	11446600	E74
chr16	11446600	11446800	E48
chr16	11446800	11447000	E37
chr16	11447000	11447400	E35
chr16	11447400	11447800	E34
chr16	11447800	11448000	E43
chr16	11448000	11448200	E51
chr16	11448200	11448400	E28
chr16	11448400	11448600	E85
chr16	11448600	11448800	E67
chr16	11448800	11449000	E85
chr16	11449000	11449400	E67
chr16	11449400	11449800	E85
chr16	11449800	11450000	E67
chr16	11450000	11450800	E51
chr16	11450800	11451000	E43
chr16	11451000	11451200	E35
chr16	11451200	11451400	E48
chr16	11451400	11451800	E74
chr16	11451800	11452000	E45
chr16	11452000	11452200	E72
chr16	11452200	11453800	E74
chr16	11453800	11454000	E48
chr16	11454000	11454200	E55
chr16	11454200	11454400	E38
chr16	11454400	11455000	E55
chr16	11455000	11455200	E37
chr16	11455200	11455400	E42
chr16	11455400	11455600	E60
chr16	11455600	11456000	E67
chr16	11456000	11456200	E60
chr16	11456200	11456400	E67
chr16	11456400	11456800	E59
chr16	11456800	11457000	E61
chr16	11457000	11457200	E59
chr16	11457200	11457400	E34
chr16	11457400	11457600	E42
chr16	11457600	11457800	E60
chr16	11457800	11458000	E57
chr16	11458000	11458400	E16
chr16	11458400	11458600	E13
chr16	11458600	11458800	E7
chr16	11458800	11459000	E36
chr16	11459000	11459200	E55
chr16	11459200	11459400	E37
chr16	11459400	11459800	E55
chr16	11459800	11460000	E36
chr16	11460000	11460200	E54
chr16	11460200	11460800	E35
chr16	11460800	11461200	E34
chr16	11461200	11461400	E37
chr16	11461400	11461600	E39
chr16	11461600	11461800	E16
chr16	11461800	11462000	E55
chr16	11462000	11462200	E54
chr16	11462200	11463400	E74
chr16	11463400	11463800	E55
chr16	11463800	11464000	E37
chr16	11464000	11464200	E39
chr16	11464200	11464600	E41
chr16	11464600	11465800	E59
chr16	11465800	11466000	E40
chr16	11466000	11466200	E42
chr16	11466200	11466400	E35
chr16	11466400	11466600	E36
chr16	11466600	11466800	E37
chr16	11466800	11467000	E54
chr16	11467000	11467200	E55
chr16	11467200	11467400	E38
chr16	11467400	11467600	E82
chr16	11467600	11467800	E13
chr16	11467800	11468400	E82
chr16	11468400	11468600	E45
chr16	11468600	11469000	E74
chr16	11469000	11469800	E48
chr16	11469800	11470000	E74
chr16	11470000	11470200	E72
chr16	11470200	11470800	E74
chr16	11470800	11471000	E38
chr16	11471000	11471200	E36
chr16	11471200	11472000	E55
chr16	11472000	11472400	E84
chr16	11472400	11472600	E16
chr16	11472600	11472800	E57
chr16	11472800	11473000	E68
chr16	11473000	11473400	E17
chr16	11473400	11473600	E85
chr16	11473600	11473800	E64
chr16	11473800	11474000	E14
chr16	11474000	11474200	E15
chr16	11474200	11474600	E84
chr16	11474600	11476400	E74
chr16	11476400	11476600	E82
chr16	11476600	11476800	E45
chr16	11476800	11477000	E46
chr16	11477000	11479200	E74
chr16	11479200	11479800	E82
chr16	11479800	11480000	E83
chr16	11480000	11480200	E16
chr16	11480200	11480600	E82
chr16	11480600	11480800	E83
chr16	11480800	11481200	E82
chr16	11481200	11481400	E7
chr16	11481400	11481600	E82
chr16	11481600	11481800	E25
chr16	11481800	11482000	E77
chr16	11482000	11482400	E74
chr16	11482400	11482600	E44
chr16	11482600	11484000	E74
chr16	11484000	11484200	E72
chr16	11484200	11486600	E74
chr16	11486600	11486800	E25
chr16	11486800	11488800	E74
chr16	11488800	11489000	E44
chr16	11489000	11489200	E6
chr16	11489200	11489400	E7
chr16	11489400	11489600	E77
chr16	11489600	11489800	E38
chr16	11489800	11490000	E55
chr16	11490000	11490200	E38
chr16	11490200	11490600	E7
chr16	11490600	11490800	E44
chr16	11490800	11491800	E74
chr16	11491800	11492000	E72
chr16	11492000	11492200	E48
chr16	11492200	11494600	E74
chr16	11494600	11494800	E72
chr16	11494800	11496800	E74
chr16	11496800	11497000	E72
chr16	11497000	11497400	E74
chr16	11497400	11497600	E72
chr16	11497600	11497800	E74
chr16	11497800	11498000	E49
chr16	11498000	11498200	E74
chr16	11498200	11498400	E45
chr16	11498400	11498600	E34
chr16	11498600	11498800	E72
chr16	11498800	11499400	E74
chr16	11499400	11499600	E45
chr16	11499600	11500800	E74
chr16	11500800	11501000	E45
chr16	11501000	11501200	E82
chr16	11501200	11501400	E13
chr16	11501400	11501600	E82
chr16	11501600	11501800	E25
chr16	11501800	11502800	E74
chr16	11502800	11503000	E72
chr16	11503000	11504800	E74
chr16	11504800	11505000	E79
chr16	11505000	11508800	E74
chr16	11508800	11509000	E48
chr16	11509000	11509400	E74
chr16	11509400	11509600	E72
chr16	11509600	11510600	E74
chr16	11510600	11510800	E48
chr16	11510800	11511200	E74
chr16	11511200	11511400	E71
chr16	11511400	11511600	E80
chr16	11511600	11512400	E74
chr16	11512400	11512600	E45
chr16	11512600	11516800	E74
chr16	11516800	11517000	E48
chr16	11517000	11517200	E74
chr16	11517200	11517400	E45
chr16	11517400	11517800	E7
chr16	11517800	11518600	E82
chr16	11518600	11518800	E45
chr16	11518800	11519200	E74
chr16	11519200	11519400	E48
chr16	11519400	11523000	E74
chr16	11523000	11523200	E44
chr16	11523200	11523400	E74
chr16	11523400	11523800	E72
chr16	11523800	11524400	E74
chr16	11524400	11524600	E46
chr16	11524600	11526400	E74
chr16	11526400	11526600	E77
chr16	11526600	11526800	E45
chr16	11526800	11527400	E74
chr16	11527400	11527600	E48
chr16	11527600	11530600	E74
chr16	11530600	11530800	E78
chr16	11530800	11533200	E74
chr16	11533200	11533400	E77
chr16	11533400	11535000	E74
chr16	11535000	11535200	E72
chr16	11535200	11539000	E74
chr16	11539000	11539200	E72
chr16	11539200	11540200	E74
chr16	11540200	11540400	E46
chr16	11540400	11542400	E74
chr16	11542400	11542600	E46
chr16	11542600	11543800	E74
chr16	11543800	11544000	E76
chr16	11544000	11544200	E72
chr16	11544200	11544600	E74
chr16	11544600	11545000	E72
chr16	11545000	11547000	E74
chr16	11547000	11547200	E75
chr16	11547200	11550600	E74
chr16	11550600	11550800	E45
chr16	11550800	11551600	E74
chr16	11551600	11551800	E82
chr16	11551800	11552000	E38
chr16	11552000	11552200	E56
chr16	11552200	11552400	E31
chr16	11552400	11552600	E23
chr16	11552600	11552800	E39
chr16	11552800	11553000	E38
chr16	11553000	11553200	E76
chr16	11553200	11554000	E74
chr16	11554000	11554200	E45
chr16	11554200	11554400	E48
chr16	11554400	11554800	E74
chr16	11554800	11555000	E46
chr16	11555000	11555800	E74
chr16	11555800	11556000	E80
chr16	11556000	11556400	E71
chr16	11556400	11556600	E45
chr16	11556600	11556800	E72
chr16	11556800	11557000	E46
chr16	11557000	11559600	E74
chr16	11559600	11559800	E46
chr16	11559800	11563400	E74
chr16	11563400	11563600	E72
chr16	11563600	11564200	E74
chr16	11564200	11564600	E72
chr16	11564600	11564800	E74
chr16	11564800	11565000	E45
chr16	11565000	11566600	E74
chr16	11566600	11566800	E77
chr16	11566800	11567200	E74
chr16	11567200	11567400	E82
chr16	11567400	11567600	E13
chr16	11567600	11567800	E45
chr16	11567800	11568200	E38
chr16	11568200	11568400	E48
chr16	11568400	11570200	E74
chr16	11570200	11570400	E46
chr16	11570400	11571400	E74
chr16	11571400	11571600	E48
chr16	11571600	11571800	E74
chr16	11571800	11572000	E79
chr16	11572000	11572800	E74
chr16	11572800	11573000	E72
chr16	11573000	11576800	E74
chr16	11576800	11577000	E44
chr16	11577000	11577200	E48
chr16	11577200	11577600	E74
chr16	11577600	11577800	E72
chr16	11577800	11583000	E74
chr16	11583000	11583200	E46
chr16	11583200	11583600	E74
chr16	11583600	11583800	E72
chr16	11583800	11584000	E74
chr16	11584000	11584200	E72
chr16	11584200	11584800	E74
chr16	11584800	11585000	E45
chr16	11585000	11585600	E74
chr16	11585600	11585800	E72
chr16	11585800	11586000	E74
chr16	11586000	11586200	E72
chr16	11586200	11586400	E45
chr16	11586400	11586800	E74
chr16	11586800	11587000	E82
chr16	11587000	11587200	E7
chr16	11587200	11587600	E39
chr16	11587600	11587800	E48
chr16	11587800	11588000	E82
chr16	11588000	11588400	E39
chr16	11588400	11588600	E40
chr16	11588600	11588800	E59
chr16	11588800	11589000	E61
chr16	11589000	11589200	E60
chr16	11589200	11589600	E63
chr16	11589600	11589800	E61
chr16	11589800	11590000	E64
chr16	11590000	11590200	E62
chr16	11590200	11590400	E15
chr16	11590400	11590800	E12
chr16	11590800	11591000	E9
chr16	11591000	11591200	E3
chr16	11591200	11591400	E41
chr16	11591400	11591600	E62
chr16	11591600	11592000	E11
chr16	11592000	11592400	E13
chr16	11592400	11592800	E8
chr16	11592800	11593000	E82
chr16	11593000	11593200	E38
chr16	11593200	11593400	E7
chr16	11593400	11593600	E82
chr16	11593600	11594000	E13
chr16	11594000	11594200	E82
chr16	11594200	11594400	E44
chr16	11594400	11594600	E34
chr16	11594600	11594800	E48
chr16	11594800	11595800	E74
chr16	11595800	11596000	E48
chr16	11596000	11597000	E74
chr16	11597000	11597200	E72
chr16	11597200	11598400	E74
chr16	11598400	11598600	E72
chr16	11598600	11598800	E74
chr16	11598800	11599000	E77
chr16	11599000	11599200	E82
chr16	11599200	11599400	E38
chr16	11599400	11599800	E82
chr16	11599800	11600000	E13
chr16	11600000	11600200	E8
chr16	11600200	11600400	E68
chr16	11600400	11600600	E62
chr16	11600600	11600800	E68
chr16	11600800	11601000	E40
chr16	11601000	11601200	E39
chr16	11601200	11601400	E13
chr16	11601400	11601600	E82
chr16	11601600	11601800	E48
chr16	11601800	11602800	E74
chr16	11602800	11603000	E78
chr16	11603000	11603200	E74
chr16	11603200	11603400	E79
chr16	11603400	11604000	E74
chr16	11604000	11604200	E45
chr16	11604200	11604400	E48
chr16	11604400	11606000	E74
chr16	11606000	11607000	E55
chr16	11607000	11609200	E74
chr16	11609200	11609400	E72
chr16	11609400	11611800	E74
chr16	11611800	11612000	E48
chr16	11612000	11614000	E74
chr16	11614000	11614200	E82
chr16	11614200	11614600	E6
chr16	11614600	11614800	E25
chr16	11614800	11615000	E35
chr16	11615000	11615400	E55
chr16	11615400	11615600	E48
chr16	11615600	11616200	E74
chr16	11616200	11616400	E72
chr16	11616400	11618200	E74
chr16	11618200	11618400	E72
chr16	11618400	11619000	E74
chr16	11619000	11619200	E34
chr16	11619200	11619400	E74
chr16	11619400	11619600	E48
chr16	11619600	11621000	E74
chr16	11621000	11621200	E72
chr16	11621200	11622800	E74
chr16	11622800	11623000	E72
chr16	11623000	11625200	E74
chr16	11625200	11625400	E48
chr16	11625400	11626000	E82
chr16	11626000	11626200	E8
chr16	11626200	11626400	E40
chr16	11626400	11626600	E16
chr16	11626600	11627200	E82
chr16	11627200	11627600	E38
chr16	11627600	11627800	E77
chr16	11627800	11628000	E48
chr16	11628000	11628200	E77
chr16	11628200	11630600	E74
chr16	11630600	11630800	E48
chr16	11630800	11631000	E7
chr16	11631000	11631200	E13
chr16	11631200	11633400	E74
chr16	11633400	11633600	E37
chr16	11633600	11633800	E84
chr16	11633800	11636200	E74
chr16	11636200	11636400	E45
chr16	11636400	11636800	E74
chr16	11636800	11637000	E44
chr16	11637000	11637200	E72
chr16	11637200	11638000	E74
chr16	11638000	11638200	E48
chr16	11638200	11639800	E74
chr16	11639800	11640000	E72
chr16	11640000	11640200	E74
chr16	11640200	11640400	E71
chr16	11640400	11643800	E74
chr16	11643800	11644000	E72
chr16	11644000	11646400	E74
chr16	11646400	11646600	E45
chr16	11646600	11646800	E46
chr16	11646800	11647000	E74
chr16	11647000	11647200	E75
chr16	11647200	11648600	E74
chr16	11648600	11648800	E25
chr16	11648800	11650200	E82
chr16	11650200	11650400	E13
chr16	11650400	11650800	E56
chr16	11650800	11651000	E16
chr16	11651000	11651200	E68
chr16	11651200	11651400	E62
chr16	11651400	11651600	E66
chr16	11651600	11651800	E62
chr16	11651800	11652000	E40
chr16	11652000	11652200	E57
chr16	11652200	11652400	E16
chr16	11652400	11652800	E84
chr16	11652800	11653200	E82
chr16	11653200	11653400	E25
chr16	11653400	11653600	E82
chr16	11653600	11654800	E83
chr16	11654800	11655200	E12
chr16	11655200	11656400	E83
chr16	11656400	11656600	E12
chr16	11656600	11656800	E83
chr16	11656800	11657000	E12
chr16	11657000	11657200	E22
chr16	11657200	11657400	E11
chr16	11657400	11657600	E8
chr16	11657600	11657800	E12
chr16	11657800	11658000	E3
chr16	11658000	11658200	E13
chr16	11658200	11658600	E82
chr16	11658600	11658800	E13
chr16	11658800	11659200	E82
chr16	11659200	11659400	E45
chr16	11659400	11659600	E72
chr16	11659600	11660800	E74
chr16	11660800	11661000	E44
chr16	11661000	11661200	E72
chr16	11661200	11663800	E74
chr16	11663800	11664000	E44
chr16	11664000	11664200	E6
chr16	11664200	11664800	E82
chr16	11664800	11665000	E38
chr16	11665000	11665400	E82
chr16	11665400	11665600	E7
chr16	11665600	11666400	E83
chr16	11666400	11666800	E12
chr16	11666800	11667600	E83
chr16	11667600	11667800	E6
chr16	11667800	11668000	E13
chr16	11668000	11668400	E82
chr16	11668400	11668600	E8
chr16	11668600	11668800	E5
chr16	11668800	11669000	E62
chr16	11669000	11669400	E64
chr16	11669400	11669600	E60
chr16	11669600	11669800	E67
chr16	11669800	11670000	E85
chr16	11670000	11670200	E67
chr16	11670200	11670400	E63
chr16	11670400	11670800	E67
chr16	11670800	11671000	E65
chr16	11671000	11671200	E64
chr16	11671200	11671400	E67
chr16	11671400	11671600	E63
chr16	11671600	11671800	E61
chr16	11671800	11672000	E59
chr16	11672000	11672200	E41
chr16	11672200	11672400	E40
chr16	11672400	11672800	E32
chr16	11672800	11673000	E58
chr16	11673000	11673400	E36
chr16	11673400	11673600	E57
chr16	11673600	11674000	E69
chr16	11674000	11674600	E61
chr16	11674600	11674800	E63
chr16	11674800	11675200	E64
chr16	11675200	11676000	E85
chr16	11676000	11676200	E20
chr16	11676200	11678600	E85
chr16	11678600	11678800	E20
chr16	11678800	11679000	E85
chr16	11679000	11679600	E20
chr16	11679600	11679800	E85
chr16	11679800	11680000	E20
chr16	11680000	11680200	E19
chr16	11680200	11680600	E20
chr16	11680600	11681600	E85
chr16	11681600	11681800	E51
chr16	11681800	11682000	E32
chr16	11682000	11682400	E13
chr16	11682400	11682600	E82
chr16	11682600	11682800	E44
chr16	11682800	11683200	E82
chr16	11683200	11683800	E74
chr16	11683800	11684000	E82
chr16	11684000	11686000	E74
chr16	11686000	11686200	E48
chr16	11686200	11686400	E44
chr16	11686400	11686600	E13
chr16	11686600	11687000	E82
chr16	11687000	11687200	E38
chr16	11687200	11687800	E82
chr16	11687800	11688400	E5
chr16	11688400	11688600	E4
chr16	11688600	11688800	E41
chr16	11688800	11689000	E34
chr16	11689000	11689200	E9
chr16	11689200	11689400	E4
chr16	11689400	11689600	E8
chr16	11689600	11689800	E7
chr16	11689800	11690000	E13
chr16	11690000	11690200	E48
chr16	11690200	11690400	E55
chr16	11690400	11690600	E71
chr16	11690600	11691800	E74
chr16	11691800	11692000	E55
chr16	11692000	11692200	E38
chr16	11692200	11692400	E39
chr16	11692400	11692600	E40
chr16	11692600	11692800	E39
chr16	11692800	11693000	E44
chr16	11693000	11693200	E5
chr16	11693200	11693400	E7
chr16	11693400	11694000	E82
chr16	11694000	11694400	E48
chr16	11694400	11695000	E82
chr16	11695000	11695400	E4
chr16	11695400	11695800	E50
chr16	11695800	11696000	E5
chr16	11696000	11696200	E82
chr16	11696200	11696400	E6
chr16	11696400	11696600	E5
chr16	11696600	11696800	E82
chr16	11696800	11697000	E6
chr16	11697000	11697400	E82
chr16	11697400	11697600	E48
chr16	11697600	11697800	E36
chr16	11697800	11698000	E37
chr16	11698000	11698200	E74
chr16	11698200	11698400	E75
chr16	11698400	11698600	E45
chr16	11698600	11699400	E74
chr16	11699400	11699600	E46
chr16	11699600	11700000	E74
chr16	11700000	11700200	E45
chr16	11700200	11700400	E72
chr16	11700400	11700600	E44
chr16	11700600	11701000	E82
chr16	11701000	11701200	E13
chr16	11701200	11702600	E82
chr16	11702600	11702800	E37
chr16	11702800	11703000	E55
chr16	11703000	11703600	E37
chr16	11703600	11703800	E38
chr16	11703800	11704000	E48
chr16	11704000	11704800	E74
chr16	11704800	11705000	E45
chr16	11705000	11705200	E38
chr16	11705200	11705600	E82
chr16	11705600	11705800	E13
chr16	11705800	11706000	E50
chr16	11706000	11706200	E60
chr16	11706200	11706400	E41
chr16	11706400	11706600	E60
chr16	11706600	11706800	E64
chr16	11706800	11707200	E60
chr16	11707200	11708000	E64
chr16	11708000	11708400	E63
chr16	11708400	11708600	E59
chr16	11708600	11708800	E68
chr16	11708800	11709000	E13
chr16	11709000	11709200	E82
chr16	11709200	11709400	E39
chr16	11709400	11709600	E36
chr16	11709600	11709800	E55
chr16	11709800	11710000	E37
chr16	11710000	11710200	E38
chr16	11710200	11710600	E82
chr16	11710600	11710800	E7
chr16	11710800	11711200	E82
chr16	11711200	11711400	E13
chr16	11711400	11711800	E82
chr16	11711800	11712000	E7
chr16	11712000	11712200	E12
chr16	11712200	11712400	E62
chr16	11712400	11712600	E50
chr16	11712600	11712800	E41
chr16	11712800	11713000	E65
chr16	11713000	11714000	E63
chr16	11714000	11714400	E65
chr16	11714400	11715400	E61
chr16	11715400	11715600	E63
chr16	11715600	11716400	E85
chr16	11716400	11716800	E67
chr16	11716800	11717000	E63
chr16	11717000	11717200	E64
chr16	11717200	11717400	E63
chr16	11717400	11717800	E61
chr16	11717800	11718000	E60
chr16	11718000	11718200	E64
chr16	11718200	11718400	E63
chr16	11718400	11718800	E67
chr16	11718800	11719000	E64
chr16	11719000	11719200	E60
chr16	11719200	11719600	E62
chr16	11719600	11719800	E15
chr16	11719800	11720000	E58
chr16	11720000	11720200	E62
chr16	11720200	11720400	E15
chr16	11720400	11720600	E37
chr16	11720600	11721600	E55
chr16	11721600	11721800	E48
chr16	11721800	11722000	E38
chr16	11722000	11722200	E46
chr16	11722200	11722600	E74
chr16	11722600	11722800	E48
chr16	11722800	11723000	E32
chr16	11723000	11723400	E66
chr16	11723400	11724000	E41
chr16	11724000	11724200	E50
chr16	11724200	11724400	E13
chr16	11724400	11724600	E36
chr16	11724600	11724800	E48
chr16	11724800	11725000	E74
chr16	11725000	11725400	E48
chr16	11725400	11725600	E49
chr16	11725600	11726200	E74
chr16	11726200	11726400	E46
chr16	11726400	11726600	E74
chr16	11726600	11726800	E72
chr16	11726800	11727200	E74
chr16	11727200	11727600	E82
chr16	11727600	11727800	E39
chr16	11727800	11728000	E13
chr16	11728000	11728200	E8
chr16	11728200	11728400	E41
chr16	11728400	11728600	E50
chr16	11728600	11729800	E82
chr16	11729800	11730000	E38
chr16	11730000	11730200	E55
chr16	11730200	11730400	E37
chr16	11730400	11730600	E48
chr16	11730600	11731000	E82
chr16	11731000	11731200	E13
chr16	11731200	11731400	E74
chr16	11731400	11731600	E46
chr16	11731600	11732000	E74
chr16	11732000	11732200	E46
chr16	11732200	11733800	E74
chr16	11733800	11734000	E45
chr16	11734000	11734600	E82
chr16	11734600	11734800	E13
chr16	11734800	11735000	E82
chr16	11735000	11735200	E16
chr16	11735200	11735600	E40
chr16	11735600	11735800	E36
chr16	11735800	11736600	E82
chr16	11736600	11736800	E8
chr16	11736800	11737000	E82
chr16	11737000	11737200	E48
chr16	11737200	11737400	E72
chr16	11737400	11737600	E74
chr16	11737600	11737800	E45
chr16	11737800	11739000	E74
chr16	11739000	11739200	E46
chr16	11739200	11739800	E74
chr16	11739800	11740000	E72
chr16	11740000	11740200	E45
chr16	11740200	11741200	E74
chr16	11741200	11741400	E77
chr16	11741400	11741800	E74
chr16	11741800	11742000	E72
chr16	11742000	11742600	E74
chr16	11742600	11742800	E46
chr16	11742800	11744000	E74
chr16	11744000	11744200	E45
chr16	11744200	11745000	E74
chr16	11745000	11745200	E82
chr16	11745200	11745400	E38
chr16	11745400	11745600	E31
chr16	11745600	11745800	E25
chr16	11745800	11748200	E74
chr16	11748200	11748400	E45
chr16	11748400	11748800	E55
chr16	11748800	11749400	E54
chr16	11749400	11749800	E53
chr16	11749800	11750000	E36
chr16	11750000	11750200	E54
chr16	11750200	11751000	E55
chr16	11751000	11751200	E36
chr16	11751200	11751600	E74
chr16	11751600	11751800	E46
chr16	11751800	11752000	E45
chr16	11752000	11752200	E74
chr16	11752200	11752400	E48
chr16	11752400	11753000	E74
chr16	11753000	11753200	E72
chr16	11753200	11754800	E74
chr16	11754800	11755000	E13
chr16	11755000	11755200	E56
chr16	11755200	11755400	E82
chr16	11755400	11755600	E25
chr16	11755600	11755800	E83
chr16	11755800	11756400	E82
chr16	11756400	11756600	E74
chr16	11756600	11756800	E46
chr16	11756800	11757400	E74
chr16	11757400	11757600	E48
chr16	11757600	11757800	E82
chr16	11757800	11758000	E25
chr16	11758000	11758600	E82
chr16	11758600	11758800	E6
chr16	11758800	11759000	E34
chr16	11759000	11759200	E33
chr16	11759200	11759400	E36
chr16	11759400	11759600	E37
chr16	11759600	11760000	E82
chr16	11760000	11760200	E5
chr16	11760200	11760400	E44
chr16	11760400	11760800	E82
chr16	11760800	11761000	E36
chr16	11761000	11761200	E38
chr16	11761200	11761400	E82
chr16	11761400	11761600	E44
chr16	11761600	11761800	E33
chr16	11761800	11762200	E85
chr16	11762200	11762400	E21
chr16	11762400	11762800	E20
chr16	11762800	11764800	E85
chr16	11764800	11765000	E28
chr16	11765000	11765200	E51
chr16	11765200	11765400	E33
chr16	11765400	11765600	E34
chr16	11765600	11765800	E40
chr16	11765800	11766000	E60
chr16	11766000	11766200	E64
chr16	11766200	11766400	E67
chr16	11766400	11766600	E85
chr16	11766600	11767000	E67
chr16	11767000	11767400	E63
chr16	11767400	11767600	E66
chr16	11767600	11767800	E42
chr16	11767800	11768000	E38
chr16	11768000	11768200	E55
chr16	11768200	11768600	E35
chr16	11768600	11768800	E38
chr16	11768800	11769000	E55
chr16	11769000	11769400	E38
chr16	11769400	11769600	E36
chr16	11769600	11769800	E55
chr16	11769800	11770000	E38
chr16	11770000	11770200	E35
chr16	11770200	11770800	E41
chr16	11770800	11771000	E66
chr16	11771000	11771400	E61
chr16	11771400	11771800	E65
chr16	11771800	11772200	E63
chr16	11772200	11772600	E64
chr16	11772600	11772800	E67
chr16	11772800	11773000	E85
chr16	11773000	11773200	E67
chr16	11773200	11773400	E60
chr16	11773400	11773600	E61
chr16	11773600	11774000	E59
chr16	11774000	11774400	E61
chr16	11774400	11775000	E63
chr16	11775000	11775200	E64
chr16	11775200	11775400	E63
chr16	11775400	11775600	E64
chr16	11775600	11776200	E67
chr16	11776200	11776400	E85
chr16	11776400	11777000	E67
chr16	11777000	11777200	E64
chr16	11777200	11777600	E63
chr16	11777600	11777800	E65
chr16	11777800	11778200	E66
chr16	11778200	11778600	E41
chr16	11778600	11778800	E62
chr16	11778800	11779000	E41
chr16	11779000	11779200	E34
chr16	11779200	11779400	E35
chr16	11779400	11779600	E36
chr16	11779600	11779800	E62
chr16	11779800	11780000	E34
chr16	11780000	11780200	E59
chr16	11780200	11780400	E62
chr16	11780400	11780600	E69
chr16	11780600	11780800	E62
chr16	11780800	11781200	E60
chr16	11781200	11782000	E61
chr16	11782000	11782600	E63
chr16	11782600	11782800	E67
chr16	11782800	11783000	E85
chr16	11783000	11783200	E64
chr16	11783200	11783400	E17
chr16	11783400	11783600	E85
chr16	11783600	11783800	E67
chr16	11783800	11784400	E63
chr16	11784400	11784600	E66
chr16	11784600	11784800	E42
chr16	11784800	11785000	E66
chr16	11785000	11785200	E40
chr16	11785200	11785600	E36
chr16	11785600	11786000	E48
chr16	11786000	11786200	E38
chr16	11786200	11786400	E77
chr16	11786400	11786600	E82
chr16	11786600	11786800	E48
chr16	11786800	11787000	E39
chr16	11787000	11787200	E38
chr16	11787200	11787600	E55
chr16	11787600	11787800	E37
chr16	11787800	11788000	E55
chr16	11788000	11788200	E45
chr16	11788200	11788600	E74
chr16	11788600	11788800	E45
chr16	11788800	11789000	E7
chr16	11789000	11789200	E38
chr16	11789200	11790800	E82
chr16	11790800	11791000	E13
chr16	11791000	11791200	E82
chr16	11791200	11791400	E7
chr16	11791400	11791600	E5
chr16	11791600	11791800	E6
chr16	11791800	11792600	E82
chr16	11792600	11792800	E22
chr16	11792800	11793000	E56
chr16	11793000	11793200	E16
chr16	11793200	11793400	E56
chr16	11793400	11793600	E13
chr16	11793600	11793800	E56
chr16	11793800	11794000	E38
chr16	11794000	11794200	E36
chr16	11794200	11794400	E38
chr16	11794400	11794600	E55
chr16	11794600	11794800	E54
chr16	11794800	11795000	E36
chr16	11795000	11795200	E38
chr16	11795200	11795400	E50
chr16	11795400	11795600	E7
chr16	11795600	11795800	E82
chr16	11795800	11796000	E6
chr16	11796000	11796200	E8
chr16	11796200	11796400	E13
chr16	11796400	11796600	E4
chr16	11796600	11797800	E2
chr16	11797800	11798200	E41
chr16	11798200	11798400	E3
chr16	11798400	11798600	E10
chr16	11798600	11799000	E4
chr16	11799000	11799600	E3
chr16	11799600	11800400	E2
chr16	11800400	11800600	E65
chr16	11800600	11800800	E2
chr16	11800800	11801200	E66
chr16	11801200	11801600	E41
chr16	11801600	11802200	E50
chr16	11802200	11802400	E8
chr16	11802400	11802600	E5
chr16	11802600	11802800	E8
chr16	11802800	11803000	E13
chr16	11803000	11803200	E82
chr16	11803200	11803400	E5
chr16	11803400	11803600	E6
chr16	11803600	11803800	E82
chr16	11803800	11804000	E13
chr16	11804000	11804200	E8
chr16	11804200	11804400	E41
chr16	11804400	11804600	E5
chr16	11804600	11804800	E6
chr16	11804800	11805000	E44
chr16	11805000	11805600	E82
chr16	11805600	11805800	E13
chr16	11805800	11806000	E82
chr16	11806000	11806200	E76
chr16	11806200	11807000	E74
chr16	11807000	11807200	E48
chr16	11807200	11807400	E45
chr16	11807400	11807600	E37
chr16	11807600	11807800	E55
chr16	11807800	11808000	E35
chr16	11808000	11808200	E77
chr16	11808200	11808400	E44
chr16	11808400	11808600	E35
chr16	11808600	11808800	E57
chr16	11808800	11809000	E62
chr16	11809000	11809200	E59
chr16	11809200	11809600	E61
chr16	11809600	11809800	E59
chr16	11809800	11810400	E61
chr16	11810400	11810600	E59
chr16	11810600	11810800	E40
chr16	11810800	11811000	E36
chr16	11811000	11811200	E34
chr16	11811200	11811400	E37
chr16	11811400	11811800	E36
chr16	11811800	11812000	E33
chr16	11812000	11812200	E34
chr16	11812200	11812600	E37
chr16	11812600	11812800	E36
chr16	11812800	11813000	E57
chr16	11813000	11813200	E55
chr16	11813200	11813400	E38
chr16	11813400	11813600	E55
chr16	11813600	11813800	E36
chr16	11813800	11814000	E35
chr16	11814000	11814200	E77
chr16	11814200	11814400	E35
chr16	11814400	11814600	E34
chr16	11814600	11814800	E38
chr16	11814800	11815000	E48
chr16	11815000	11815200	E38
chr16	11815200	11815600	E82
chr16	11815600	11815800	E48
chr16	11815800	11816400	E82
chr16	11816400	11816600	E13
chr16	11816600	11816800	E5
chr16	11816800	11817000	E7
chr16	11817000	11817200	E35
chr16	11817200	11817400	E37
chr16	11817400	11817600	E55
chr16	11817600	11817800	E25
chr16	11817800	11818200	E82
chr16	11818200	11818400	E13
chr16	11818400	11818600	E82
chr16	11818600	11818800	E38
chr16	11818800	11819000	E16
chr16	11819000	11819200	E84
chr16	11819200	11819400	E39
chr16	11819400	11819600	E7
chr16	11819600	11819800	E82
chr16	11819800	11820000	E44
chr16	11820000	11820200	E7
chr16	11820200	11820400	E44
chr16	11820400	11820600	E6
chr16	11820600	11821000	E39
chr16	11821000	11821200	E82
chr16	11821200	11821400	E15
chr16	11821400	11821600	E62
chr16	11821600	11822000	E63
chr16	11822000	11822200	E61
chr16	11822200	11822600	E64
chr16	11822600	11823400	E63
chr16	11823400	11823600	E62
chr16	11823600	11824000	E61
chr16	11824000	11824200	E62
chr16	11824200	11824400	E18
chr16	11824400	11824600	E62
chr16	11824600	11824800	E41
chr16	11824800	11825000	E61
chr16	11825000	11825200	E60
chr16	11825200	11825400	E68
chr16	11825400	11825600	E15
chr16	11825600	11825800	E68
chr16	11825800	11826000	E14
chr16	11826000	11826200	E65
chr16	11826200	11826600	E69
chr16	11826600	11827200	E63
chr16	11827200	11827400	E64
chr16	11827400	11827600	E67
chr16	11827600	11827800	E85
chr16	11827800	11828000	E19
chr16	11828000	11828200	E17
chr16	11828200	11828400	E85
chr16	11828400	11828600	E67
chr16	11828600	11829000	E64
chr16	11829000	11829200	E63
chr16	11829200	11829400	E64
chr16	11829400	11829600	E63
chr16	11829600	11829800	E64
chr16	11829800	11830600	E63
chr16	11830600	11831000	E61
chr16	11831000	11831200	E66
chr16	11831200	11831400	E62
chr16	11831400	11831600	E61
chr16	11831600	11832000	E64
chr16	11832000	11832600	E67
chr16	11832600	11833000	E85
chr16	11833000	11833200	E20
chr16	11833200	11834200	E85
chr16	11834200	11834600	E19
chr16	11834600	11834800	E20
chr16	11834800	11835000	E19
chr16	11835000	11835200	E20
chr16	11835200	11835400	E19
chr16	11835400	11835600	E20
chr16	11835600	11836200	E19
chr16	11836200	11836400	E20
chr16	11836400	11836600	E19
chr16	11836600	11836800	E20
chr16	11836800	11837000	E19
chr16	11837000	11837600	E85
chr16	11837600	11837800	E67
chr16	11837800	11838000	E60
chr16	11838000	11838200	E41
chr16	11838200	11838400	E16
chr16	11838400	11838600	E39
chr16	11838600	11838800	E7
chr16	11838800	11839000	E82
chr16	11839000	11839200	E45
chr16	11839200	11839400	E34
chr16	11839400	11839600	E13
chr16	11839600	11839800	E25
chr16	11839800	11840000	E45
chr16	11840000	11840200	E82
chr16	11840200	11840400	E7
chr16	11840400	11840800	E82
chr16	11840800	11841000	E13
chr16	11841000	11841200	E82
chr16	11841200	11841400	E7
chr16	11841400	11842600	E82
chr16	11842600	11842800	E6
chr16	11842800	11843000	E50
chr16	11843000	11843200	E6
chr16	11843200	11843400	E82
chr16	11843400	11843600	E45
chr16	11843600	11845400	E74
chr16	11845400	11845600	E25
chr16	11845600	11845800	E72
chr16	11845800	11848800	E74
chr16	11848800	11849000	E72
chr16	11849000	11852800	E74
chr16	11852800	11853000	E25
chr16	11853000	11853400	E82
chr16	11853400	11853600	E6
chr16	11853600	11854000	E7
chr16	11854000	11854200	E50
chr16	11854200	11854400	E12
chr16	11854400	11854600	E7
chr16	11854600	11855000	E82
chr16	11855000	11855200	E45
chr16	11855200	11855400	E7
chr16	11855400	11855600	E13
chr16	11855600	11855800	E82
chr16	11855800	11856000	E7
chr16	11856000	11857200	E82
chr16	11857200	11857400	E36
chr16	11857400	11857600	E48
chr16	11857600	11858800	E82
chr16	11858800	11859200	E13
chr16	11859200	11859600	E82
chr16	11859600	11859800	E13
chr16	11859800	11860200	E82
chr16	11860200	11860400	E38
chr16	11860400	11860600	E55
chr16	11860600	11860800	E38
chr16	11860800	11861000	E55
chr16	11861000	11861200	E76
chr16	11861200	11861400	E82
chr16	11861400	11861800	E16
chr16	11861800	11862000	E14
chr16	11862000	11862200	E63
chr16	11862200	11862400	E64
chr16	11862400	11863400	E85
chr16	11863400	11864600	E63
chr16	11864600	11864800	E60
chr16	11864800	11865200	E42
chr16	11865200	11865400	E34
chr16	11865400	11865600	E59
chr16	11865600	11866000	E61
chr16	11866000	11866200	E59
chr16	11866200	11866400	E61
chr16	11866400	11866800	E59
chr16	11866800	11867000	E61
chr16	11867000	11867200	E63
chr16	11867200	11867600	E67
chr16	11867600	11868600	E85
chr16	11868600	11868800	E67
chr16	11868800	11869000	E64
chr16	11869000	11869200	E61
chr16	11869200	11869400	E59
chr16	11869400	11869600	E40
chr16	11869600	11869800	E32
chr16	11869800	11870000	E40
chr16	11870000	11870200	E15
chr16	11870200	11870400	E84
chr16	11870400	11870600	E16
chr16	11870600	11871000	E82
chr16	11871000	11871200	E25
chr16	11871200	11871400	E56
chr16	11871400	11871600	E40
chr16	11871600	11871800	E82
chr16	11871800	11872000	E48
chr16	11872000	11872800	E82
chr16	11872800	11873000	E25
chr16	11873000	11874000	E83
chr16	11874000	11874200	E22
chr16	11874200	11874400	E70
chr16	11874400	11878400	E85
chr16	11878400	11878600	E67
chr16	11878600	11878800	E64
chr16	11878800	11879200	E67
chr16	11879200	11879400	E63
chr16	11879400	11879600	E61
chr16	11879600	11879800	E68
chr16	11879800	11880000	E14
chr16	11880000	11880200	E69
chr16	11880200	11880600	E67
chr16	11880600	11880800	E70
chr16	11880800	11881000	E22
chr16	11881000	11881200	E16
chr16	11881200	11881400	E57
chr16	11881400	11882000	E36
chr16	11882000	11882200	E56
chr16	11882200	11882400	E52
chr16	11882400	11882600	E36
chr16	11882600	11882800	E55
chr16	11882800	11883200	E84
chr16	11883200	11883400	E25
chr16	11883400	11883600	E55
chr16	11883600	11884800	E74
chr16	11884800	11885000	E55
chr16	11885000	11885200	E37
chr16	11885200	11886200	E84
chr16	11886200	11886400	E16
chr16	11886400	11886800	E31
chr16	11886800	11887000	E23
chr16	11887000	11887400	E84
chr16	11887400	11887800	E23
chr16	11887800	11888200	E25
chr16	11888200	11888400	E23
chr16	11888400	11889200	E24
chr16	11889200	11889400	E29
chr16	11889400	11889800	E28
chr16	11889800	11890400	E20
chr16	11890400	11890600	E19
chr16	11890600	11891200	E20
chr16	11891200	11891400	E28
chr16	11891400	11891800	E20
chr16	11891800	11892000	E85
chr16	11892000	11892400	E20
chr16	11892400	11892800	E85
chr16	11892800	11893400	E28
chr16	11893400	11894400	E85
chr16	11894400	11894600	E28
chr16	11894600	11894800	E30
chr16	11894800	11895000	E31
chr16	11895000	11895200	E38
chr16	11895200	11895600	E55
chr16	11895600	11896000	E84
chr16	11896000	11896400	E74
chr16	11896400	11896600	E45
chr16	11896600	11897800	E74
chr16	11897800	11898000	E38
chr16	11898000	11898200	E37
chr16	11898200	11898800	E55
chr16	11898800	11899000	E74
chr16	11899000	11899200	E55
chr16	11899200	11899400	E48
chr16	11899400	11900200	E74
chr16	11900200	11900400	E71
chr16	11900400	11902600	E74
chr16	11902600	11902800	E72
chr16	11902800	11903000	E74
chr16	11903000	11903200	E46
chr16	11903200	11903400	E48
chr16	11903400	11903600	E30
chr16	11903600	11903800	E51
chr16	11903800	11904600	E28
chr16	11904600	11904800	E30
chr16	11904800	11905000	E27
chr16	11905000	11905400	E37
chr16	11905400	11906400	E74
chr16	11906400	11906600	E45
chr16	11906600	11906800	E38
chr16	11906800	11907200	E54
chr16	11907200	11907400	E35
chr16	11907400	11907600	E42
chr16	11907600	11907800	E38
chr16	11907800	11908000	E33
chr16	11908000	11908200	E16
chr16	11908200	11908400	E55
chr16	11908400	11908600	E48
chr16	11908600	11909000	E38
chr16	11909000	11909200	E46
chr16	11909200	11910000	E74
chr16	11910000	11910200	E46
chr16	11910200	11910400	E74
chr16	11910400	11910600	E71
chr16	11910600	11911000	E74
chr16	11911000	11911200	E72
chr16	11911200	11911400	E79
chr16	11911400	11912400	E74
chr16	11912400	11912600	E37
chr16	11912600	11913000	E53
chr16	11913000	11913400	E55
chr16	11913400	11913600	E38
chr16	11913600	11913800	E37
chr16	11913800	11914200	E55
chr16	11914200	11914600	E74
chr16	11914600	11914800	E48
chr16	11914800	11915000	E72
chr16	11915000	11916000	E74
chr16	11916000	11916400	E38
chr16	11916400	11916600	E55
chr16	11916600	11916800	E36
chr16	11916800	11917600	E74
chr16	11917600	11917800	E71
chr16	11917800	11921200	E74
chr16	11921200	11921800	E82
chr16	11921800	11922000	E6
chr16	11922000	11922200	E82
chr16	11922200	11922400	E7
chr16	11922400	11922800	E82
chr16	11922800	11923200	E74
chr16	11923200	11923400	E46
chr16	11923400	11924600	E74
chr16	11924600	11924800	E48
chr16	11924800	11925200	E82
chr16	11925200	11927200	E74
chr16	11927200	11927400	E72
chr16	11927400	11927600	E46
chr16	11927600	11928200	E74
chr16	11928200	11928600	E54
chr16	11928600	11929200	E55
chr16	11929200	11929400	E54
chr16	11929400	11929800	E55
chr16	11929800	11932200	E74
chr16	11932200	11932400	E72
chr16	11932400	11932600	E46
chr16	11932600	11939200	E74
chr16	11939200	11939400	E48
chr16	11939400	11939600	E55
chr16	11939600	11939800	E54
chr16	11939800	11940200	E55
chr16	11940200	11940400	E38
chr16	11940400	11940600	E82
chr16	11940600	11940800	E25
chr16	11940800	11941800	E82
chr16	11941800	11942000	E25
chr16	11942000	11942400	E82
chr16	11942400	11942600	E48
chr16	11942600	11942800	E38
chr16	11942800	11943000	E32
chr16	11943000	11943200	E31
chr16	11943200	11943400	E25
chr16	11943400	11943600	E23
chr16	11943600	11943800	E30
chr16	11943800	11944200	E29
chr16	11944200	11944400	E28
chr16	11944400	11944800	E19
chr16	11944800	11945000	E20
chr16	11945000	11946000	E19
chr16	11946000	11946200	E20
chr16	11946200	11946400	E21
chr16	11946400	11946600	E26
chr16	11946600	11946800	E28
chr16	11946800	11947000	E34
chr16	11947000	11947200	E31
chr16	11947200	11947400	E5
chr16	11947400	11947600	E34
chr16	11947600	11947800	E35
chr16	11947800	11948000	E44
chr16	11948000	11948200	E31
chr16	11948200	11948400	E23
chr16	11948400	11948600	E31
chr16	11948600	11948800	E82
chr16	11948800	11949400	E74
chr16	11949400	11949600	E46
chr16	11949600	11949800	E74
chr16	11949800	11950000	E45
chr16	11950000	11950200	E74
chr16	11950200	11950400	E46
chr16	11950400	11950800	E72
chr16	11950800	11953800	E74
chr16	11953800	11954000	E72
chr16	11954000	11954200	E46
chr16	11954200	11954400	E82
chr16	11954400	11954600	E25
chr16	11954600	11954800	E82
chr16	11954800	11955000	E25
chr16	11955000	11955600	E74
chr16	11955600	11956000	E75
chr16	11956000	11957200	E74
chr16	11957200	11957400	E48
chr16	11957400	11957600	E71
chr16	11957600	11957800	E74
chr16	11957800	11958000	E55
chr16	11958000	11958200	E44
chr16	11958200	11958400	E82
chr16	11958400	11958600	E74
chr16	11958600	11958800	E45
chr16	11958800	11959200	E82
chr16	11959200	11959400	E56
chr16	11959400	11960400	E82
chr16	11960400	11960600	E76
chr16	11960600	11960800	E37
chr16	11960800	11961000	E38
chr16	11961000	11961200	E46
chr16	11961200	11961600	E74
chr16	11961600	11961800	E79
chr16	11961800	11962000	E46
chr16	11962000	11963200	E74
chr16	11963200	11963400	E13
chr16	11963400	11964600	E82
chr16	11964600	11964800	E13
chr16	11964800	11965200	E82
chr16	11965200	11965400	E36
chr16	11965400	11967800	E82
chr16	11967800	11968000	E25
chr16	11968000	11968200	E13
chr16	11968200	11970000	E74
chr16	11970000	11970200	E72
chr16	11970200	11970800	E74
chr16	11970800	11971000	E71
chr16	11971000	11971800	E74
chr16	11971800	11972200	E48
chr16	11972200	11973400	E74
chr16	11973400	11973600	E48
chr16	11973600	11974000	E25
chr16	11974000	11974600	E84
chr16	11974600	11974800	E55
chr16	11974800	11975000	E37
chr16	11975000	11975600	E82
chr16	11975600	11975800	E74
chr16	11975800	11976000	E45
chr16	11976000	11976200	E72
chr16	11976200	11978200	E74
chr16	11978200	11978400	E76
chr16	11978400	11979600	E74
chr16	11979600	11979800	E72
chr16	11979800	11980600	E74
chr16	11980600	11980800	E13
chr16	11980800	11981000	E48
chr16	11981000	11982000	E74
chr16	11982000	11982200	E46
chr16	11982200	11984600	E74
chr16	11984600	11984800	E81
chr16	11984800	11985400	E74
chr16	11985400	11985600	E45
chr16	11985600	11985800	E74
chr16	11985800	11986200	E55
chr16	11986200	11986400	E38
chr16	11986400	11986600	E74
chr16	11986600	11986800	E77
chr16	11986800	11987600	E82
chr16	11987600	11987800	E13
chr16	11987800	11988400	E82
chr16	11988400	11989600	E74
chr16	11989600	11989800	E80
chr16	11989800	11990800	E74
chr16	11990800	11991000	E25
chr16	11991000	11992000	E82
chr16	11992000	11992200	E25
chr16	11992200	11993400	E82
chr16	11993400	11993600	E46
chr16	11993600	11994200	E74
chr16	11994200	11994400	E48
chr16	11994400	11994800	E82
chr16	11994800	11995200	E13
chr16	11995200	11995400	E82
chr16	11995400	11995600	E13
chr16	11995600	11995800	E82
chr16	11995800	11996000	E39
chr16	11996000	11996200	E84
chr16	11996200	11996400	E31
chr16	11996400	11996800	E54
chr16	11996800	11997400	E55
chr16	11997400	11998600	E74
chr16	11998600	11998800	E44
chr16	11998800	11999000	E45
chr16	11999000	11999600	E74
chr16	11999600	11999800	E34
chr16	11999800	12000000	E39
chr16	12000000	12000400	E42
chr16	12000400	12000600	E35
chr16	12000600	12000800	E31
chr16	12000800	12001000	E84
chr16	12001000	12001200	E56
chr16	12001200	12001600	E82
chr16	12001600	12001800	E6
chr16	12001800	12002000	E25
chr16	12002000	12003200	E74
chr16	12003200	12003400	E72
chr16	12003400	12004200	E74
chr16	12004200	12004400	E37
chr16	12004400	12004600	E22
chr16	12004600	12005200	E43
chr16	12005200	12005400	E40
chr16	12005400	12005600	E34
chr16	12005600	12006000	E36
chr16	12006000	12006200	E31
chr16	12006200	12006400	E56
chr16	12006400	12006600	E23
chr16	12006600	12006800	E27
chr16	12006800	12007000	E29
chr16	12007000	12007400	E28
chr16	12007400	12007600	E85
chr16	12007600	12008000	E20
chr16	12008000	12008200	E19
chr16	12008200	12008400	E20
chr16	12008400	12009600	E19
chr16	12009600	12009800	E20
chr16	12009800	12010000	E26
chr16	12010000	12010200	E28
chr16	12010200	12010400	E85
chr16	12010400	12010600	E28
chr16	12010600	12010800	E30
chr16	12010800	12011000	E32
chr16	12011000	12011200	E48
chr16	12011200	12011600	E74
chr16	12011600	12011800	E45
chr16	12011800	12012000	E71
chr16	12012000	12012200	E74
chr16	12012200	12012400	E72
chr16	12012400	12013000	E74
chr16	12013000	12013200	E72
chr16	12013200	12013400	E74
chr16	12013400	12013600	E46
chr16	12013600	12014000	E74
chr16	12014000	12014200	E72
chr16	12014200	12014800	E74
chr16	12014800	12015000	E72
chr16	12015000	12015200	E45
chr16	12015200	12015800	E74
chr16	12015800	12016000	E48
chr16	12016000	12017600	E74
chr16	12017600	12017800	E45
chr16	12017800	12018200	E74
chr16	12018200	12018600	E55
chr16	12018600	12018800	E71
chr16	12018800	12020200	E74
chr16	12020200	12020400	E81
chr16	12020400	12023400	E74
chr16	12023400	12023600	E72
chr16	12023600	12023800	E45
chr16	12023800	12024000	E48
chr16	12024000	12026200	E74
chr16	12026200	12026400	E48
chr16	12026400	12036400	E74
chr16	12036400	12036600	E72
chr16	12036600	12037000	E74
chr16	12037000	12037400	E37
chr16	12037400	12037600	E74
chr16	12037600	12037800	E46
chr16	12037800	12038000	E48
chr16	12038000	12038200	E44
chr16	12038200	12038400	E82
chr16	12038400	12038600	E36
chr16	12038600	12038800	E38
chr16	12038800	12039000	E55
chr16	12039000	12039200	E37
chr16	12039200	12039800	E55
chr16	12039800	12040000	E76
chr16	12040000	12042200	E74
chr16	12042200	12042400	E44
chr16	12042400	12042800	E82
chr16	12042800	12043000	E13
chr16	12043000	12043200	E82
chr16	12043200	12043400	E57
chr16	12043400	12043600	E62
chr16	12043600	12043800	E67
chr16	12043800	12044000	E64
chr16	12044000	12044400	E63
chr16	12044400	12044600	E64
chr16	12044600	12044800	E63
chr16	12044800	12045000	E59
chr16	12045000	12045200	E57
chr16	12045200	12045400	E40
chr16	12045400	12045600	E54
chr16	12045600	12045800	E56
chr16	12045800	12046200	E55
chr16	12046200	12046600	E84
chr16	12046600	12046800	E58
chr16	12046800	12047000	E42
chr16	12047000	12047200	E58
chr16	12047200	12047600	E42
chr16	12047600	12047800	E57
chr16	12047800	12048000	E56
chr16	12048000	12048200	E39
chr16	12048200	12048400	E82
chr16	12048400	12048600	E7
chr16	12048600	12048800	E48
chr16	12048800	12049000	E35
chr16	12049000	12049200	E38
chr16	12049200	12049400	E35
chr16	12049400	12049800	E34
chr16	12049800	12050000	E36
chr16	12050000	12050200	E37
chr16	12050200	12050400	E35
chr16	12050400	12050600	E40
chr16	12050600	12050800	E38
chr16	12050800	12051000	E35
chr16	12051000	12051600	E55
chr16	12051600	12051800	E56
chr16	12051800	12052000	E54
chr16	12052000	12052200	E53
chr16	12052200	12052400	E42
chr16	12052400	12052600	E61
chr16	12052600	12052800	E64
chr16	12052800	12053000	E63
chr16	12053000	12053400	E64
chr16	12053400	12054000	E63
chr16	12054000	12054200	E61
chr16	12054200	12054400	E59
chr16	12054400	12055200	E61
chr16	12055200	12055400	E62
chr16	12055400	12055800	E61
chr16	12055800	12056600	E63
chr16	12056600	12056800	E67
chr16	12056800	12057000	E85
chr16	12057000	12057200	E67
chr16	12057200	12058800	E85
chr16	12058800	12059000	E19
chr16	12059000	12059400	E20
chr16	12059400	12060400	E19
chr16	12060400	12060800	E20
chr16	12060800	12062000	E85
chr16	12062000	12062400	E67
chr16	12062400	12062800	E64
chr16	12062800	12063000	E63
chr16	12063000	12064000	E64
chr16	12064000	12064400	E67
chr16	12064400	12064800	E64
chr16	12064800	12065200	E63
chr16	12065200	12065400	E61
chr16	12065400	12065600	E69
chr16	12065600	12065800	E61
chr16	12065800	12066000	E59
chr16	12066000	12066200	E15
chr16	12066200	12066400	E16
chr16	12066400	12066600	E8
chr16	12066600	12067000	E39
chr16	12067000	12067400	E40
chr16	12067400	12067600	E37
chr16	12067600	12067800	E39
chr16	12067800	12068000	E55
chr16	12068000	12068200	E36
chr16	12068200	12068400	E40
chr16	12068400	12068600	E48
chr16	12068600	12068800	E7
chr16	12068800	12069000	E45
chr16	12069000	12069200	E74
chr16	12069200	12069400	E34
chr16	12069400	12069600	E42
chr16	12069600	12069800	E30
chr16	12069800	12070000	E28
chr16	12070000	12070200	E20
chr16	12070200	12070400	E85
chr16	12070400	12071000	E20
chr16	12071000	12072000	E19
chr16	12072000	12072200	E20
chr16	12072200	12072400	E19
chr16	12072400	12075000	E85
chr16	12075000	12075400	E67
chr16	12075400	12075600	E63
chr16	12075600	12075800	E62
chr16	12075800	12076000	E31
chr16	12076000	12076200	E82
chr16	12076200	12076400	E7
chr16	12076400	12076800	E82
chr16	12076800	12077000	E83
chr16	12077000	12077200	E82
chr16	12077200	12077400	E13
chr16	12077400	12077600	E12
chr16	12077600	12077800	E13
chr16	12077800	12078000	E8
chr16	12078000	12078200	E44
chr16	12078200	12078400	E7
chr16	12078400	12078600	E5
chr16	12078600	12078800	E82
chr16	12078800	12079000	E13
chr16	12079000	12079200	E82
chr16	12079200	12079400	E36
chr16	12079400	12079600	E82
chr16	12079600	12079800	E7
chr16	12079800	12080000	E35
chr16	12080000	12080400	E82
chr16	12080400	12080600	E7
chr16	12080600	12080800	E6
chr16	12080800	12081000	E5
chr16	12081000	12081400	E50
chr16	12081400	12081600	E3
chr16	12081600	12081800	E66
chr16	12081800	12082600	E65
chr16	12082600	12083000	E2
chr16	12083000	12083400	E1
chr16	12083400	12083600	E67
chr16	12083600	12085400	E1
chr16	12085400	12086000	E2
chr16	12086000	12086200	E66
chr16	12086200	12086600	E3
chr16	12086600	12086800	E5
chr16	12086800	12087000	E50
chr16	12087000	12087200	E7
chr16	12087200	12087400	E13
chr16	12087400	12087600	E41
chr16	12087600	12087800	E66
chr16	12087800	12088000	E10
chr16	12088000	12088400	E65
chr16	12088400	12088800	E1
chr16	12088800	12089000	E3
chr16	12089000	12089200	E10
chr16	12089200	12089400	E12
chr16	12089400	12089600	E5
chr16	12089600	12089800	E82
chr16	12089800	12090000	E45
chr16	12090000	12090200	E38
chr16	12090200	12090400	E55
chr16	12090400	12090600	E36
chr16	12090600	12090800	E7
chr16	12090800	12091000	E36
chr16	12091000	12091200	E39
chr16	12091200	12091400	E5
chr16	12091400	12091600	E34
chr16	12091600	12091800	E7
chr16	12091800	12092400	E82
chr16	12092400	12093800	E74
chr16	12093800	12094000	E48
chr16	12094000	12094200	E82
chr16	12094200	12094400	E25
chr16	12094400	12095000	E82
chr16	12095000	12095200	E72
chr16	12095200	12095400	E74
chr16	12095400	12097200	E82
chr16	12097200	12097400	E25
chr16	12097400	12097600	E74
chr16	12097600	12097800	E72
chr16	12097800	12099200	E74
chr16	12099200	12099400	E76
chr16	12099400	12099600	E82
chr16	12099600	12099800	E13
chr16	12099800	12100200	E74
chr16	12100200	12100400	E49
chr16	12100400	12102200	E74
chr16	12102200	12102400	E72
chr16	12102400	12102600	E74
chr16	12102600	12102800	E45
chr16	12102800	12103000	E71
chr16	12103000	12103600	E74
chr16	12103600	12104000	E44
chr16	12104000	12104200	E38
chr16	12104200	12104400	E41
chr16	12104400	12104600	E40
chr16	12104600	12104800	E8
chr16	12104800	12105000	E68
chr16	12105000	12105200	E39
chr16	12105200	12105400	E44
chr16	12105400	12106000	E82
chr16	12106000	12106200	E25
chr16	12106200	12106400	E38
chr16	12106400	12106600	E35
chr16	12106600	12106800	E36
chr16	12106800	12107000	E82
chr16	12107000	12107200	E6
chr16	12107200	12107400	E82
chr16	12107400	12107600	E7
chr16	12107600	12107800	E13
chr16	12107800	12109200	E82
chr16	12109200	12109400	E7
chr16	12109400	12109600	E55
chr16	12109600	12109800	E37
chr16	12109800	12110200	E55
chr16	12110200	12110400	E38
chr16	12110400	12110600	E36
chr16	12110600	12110800	E44
chr16	12110800	12113200	E74
chr16	12113200	12113600	E34
chr16	12113600	12114200	E61
chr16	12114200	12114400	E60
chr16	12114400	12114600	E59
chr16	12114600	12114800	E52
chr16	12114800	12115000	E36
chr16	12115000	12115200	E37
chr16	12115200	12115400	E36
chr16	12115400	12115600	E40
chr16	12115600	12115800	E39
chr16	12115800	12116000	E35
chr16	12116000	12116200	E36
chr16	12116200	12116400	E48
chr16	12116400	12116600	E74
chr16	12116600	12116800	E48
chr16	12116800	12117200	E74
chr16	12117200	12117800	E55
chr16	12117800	12118000	E48
chr16	12118000	12118200	E82
chr16	12118200	12118400	E38
chr16	12118400	12118600	E36
chr16	12118600	12119000	E48
chr16	12119000	12119600	E74
chr16	12119600	12119800	E72
chr16	12119800	12120000	E74
chr16	12120000	12120200	E45
chr16	12120200	12120400	E48
chr16	12120400	12120600	E55
chr16	12120600	12120800	E38
chr16	12120800	12121000	E35
chr16	12121000	12121200	E33
chr16	12121200	12121400	E35
chr16	12121400	12121600	E39
chr16	12121600	12121800	E25
chr16	12121800	12122000	E55
chr16	12122000	12122200	E37
chr16	12122200	12122400	E54
chr16	12122400	12122800	E55
chr16	12122800	12123000	E48
chr16	12123000	12123200	E38
chr16	12123200	12123400	E55
chr16	12123400	12123600	E38
chr16	12123600	12124000	E36
chr16	12124000	12124200	E38
chr16	12124200	12124600	E35
chr16	12124600	12125000	E42
chr16	12125000	12125600	E59
chr16	12125600	12126600	E61
chr16	12126600	12127000	E63
chr16	12127000	12127400	E64
chr16	12127400	12127600	E85
chr16	12127600	12128000	E67
chr16	12128000	12128200	E63
chr16	12128200	12128800	E67
chr16	12128800	12129000	E63
chr16	12129000	12129200	E64
chr16	12129200	12129400	E63
chr16	12129400	12129600	E61
chr16	12129600	12129800	E58
chr16	12129800	12130000	E40
chr16	12130000	12130200	E36
chr16	12130200	12130400	E38
chr16	12130400	12130600	E48
chr16	12130600	12131200	E55
chr16	12131200	12131400	E48
chr16	12131400	12132800	E74
chr16	12132800	12133000	E44
chr16	12133000	12133400	E82
chr16	12133400	12133600	E7
chr16	12133600	12134000	E82
chr16	12134000	12134200	E7
chr16	12134200	12134400	E6
chr16	12134400	12135000	E82
chr16	12135000	12135400	E6
chr16	12135400	12135600	E82
chr16	12135600	12135800	E7
chr16	12135800	12136600	E82
chr16	12136600	12136800	E13
chr16	12136800	12137000	E82
chr16	12137000	12137200	E44
chr16	12137200	12137400	E39
chr16	12137400	12137600	E55
chr16	12137600	12137800	E57
chr16	12137800	12138000	E56
chr16	12138000	12138200	E48
chr16	12138200	12138400	E39
chr16	12138400	12138600	E38
chr16	12138600	12138800	E36
chr16	12138800	12139000	E35
chr16	12139000	12139400	E40
chr16	12139400	12139600	E34
chr16	12139600	12139800	E66
chr16	12139800	12140200	E41
chr16	12140200	12140400	E35
chr16	12140400	12140600	E77
chr16	12140600	12140800	E44
chr16	12140800	12141600	E74
chr16	12141600	12141800	E48
chr16	12141800	12142000	E74
chr16	12142000	12142800	E82
chr16	12142800	12143000	E83
chr16	12143000	12143200	E12
chr16	12143200	12143800	E83
chr16	12143800	12144400	E82
chr16	12144400	12145200	E74
chr16	12145200	12145400	E72
chr16	12145400	12146200	E74
chr16	12146200	12146400	E45
chr16	12146400	12147600	E74
chr16	12147600	12148000	E45
chr16	12148000	12148200	E46
chr16	12148200	12149800	E74
chr16	12149800	12150000	E72
chr16	12150000	12151200	E74
chr16	12151200	12151600	E77
chr16	12151600	12151800	E82
chr16	12151800	12152200	E41
chr16	12152200	12152800	E66
chr16	12152800	12153400	E65
chr16	12153400	12153600	E66
chr16	12153600	12154000	E65
chr16	12154000	12154600	E2
chr16	12154600	12154800	E3
chr16	12154800	12155000	E9
chr16	12155000	12155200	E10
chr16	12155200	12155600	E9
chr16	12155600	12155800	E8
chr16	12155800	12156200	E5
chr16	12156200	12156400	E7
chr16	12156400	12156600	E5
chr16	12156600	12156800	E50
chr16	12156800	12157000	E6
chr16	12157000	12157200	E7
chr16	12157200	12158000	E82
chr16	12158000	12158200	E44
chr16	12158200	12158600	E82
chr16	12158600	12158800	E7
chr16	12158800	12159000	E44
chr16	12159000	12159200	E45
chr16	12159200	12159800	E74
chr16	12159800	12160200	E45
chr16	12160200	12160400	E74
chr16	12160400	12160800	E45
chr16	12160800	12161000	E82
chr16	12161000	12161400	E44
chr16	12161400	12161600	E12
chr16	12161600	12161800	E11
chr16	12161800	12162000	E83
chr16	12162000	12162200	E8
chr16	12162200	12162400	E82
chr16	12162400	12162600	E7
chr16	12162600	12162800	E6
chr16	12162800	12163000	E82
chr16	12163000	12164400	E74
chr16	12164400	12164600	E45
chr16	12164600	12164800	E76
chr16	12164800	12167400	E74
chr16	12167400	12167600	E48
chr16	12167600	12167800	E74
chr16	12167800	12168000	E46
chr16	12168000	12168600	E74
chr16	12168600	12168800	E82
chr16	12168800	12169000	E74
chr16	12169000	12169200	E48
chr16	12169200	12169400	E35
chr16	12169400	12169600	E37
chr16	12169600	12170200	E39
chr16	12170200	12170800	E82
chr16	12170800	12171600	E74
chr16	12171600	12171800	E72
chr16	12171800	12172800	E74
chr16	12172800	12173000	E76
chr16	12173000	12173200	E50
chr16	12173200	12173400	E40
chr16	12173400	12173600	E68
chr16	12173600	12173800	E69
chr16	12173800	12174000	E64
chr16	12174000	12174200	E63
chr16	12174200	12174400	E42
chr16	12174400	12174600	E61
chr16	12174600	12174800	E40
chr16	12174800	12175000	E7
chr16	12175000	12176200	E82
chr16	12176200	12176400	E25
chr16	12176400	12176600	E74
chr16	12176600	12176800	E48
chr16	12176800	12178000	E74
chr16	12178000	12178200	E72
chr16	12178200	12179000	E74
chr16	12179000	12179200	E71
chr16	12179200	12180000	E74
chr16	12180000	12180200	E75
chr16	12180200	12180400	E45
chr16	12180400	12181000	E74
chr16	12181000	12181200	E48
chr16	12181200	12181400	E82
chr16	12181400	12181600	E38
chr16	12181600	12181800	E36
chr16	12181800	12182200	E34
chr16	12182200	12182400	E76
chr16	12182400	12182600	E48
chr16	12182600	12182800	E35
chr16	12182800	12183200	E44
chr16	12183200	12183400	E33
chr16	12183400	12183600	E42
chr16	12183600	12183800	E35
chr16	12183800	12184000	E36
chr16	12184000	12184400	E55
chr16	12184400	12186800	E74
chr16	12186800	12187000	E72
chr16	12187000	12187600	E74
chr16	12187600	12187800	E72
chr16	12187800	12189000	E74
chr16	12189000	12189200	E45
chr16	12189200	12189400	E82
chr16	12189400	12193600	E74
chr16	12193600	12193800	E72
chr16	12193800	12194800	E74
chr16	12194800	12195000	E72
chr16	12195000	12195200	E74
chr16	12195200	12195400	E48
chr16	12195400	12195800	E74
chr16	12195800	12196000	E44
chr16	12196000	12196200	E74
chr16	12196200	12196400	E45
chr16	12196400	12198000	E74
chr16	12198000	12198200	E46
chr16	12198200	12200200	E74
chr16	12200200	12200400	E48
chr16	12200400	12200800	E74
chr16	12200800	12201000	E77
chr16	12201000	12201200	E38
chr16	12201200	12201400	E55
chr16	12201400	12201600	E84
chr16	12201600	12203200	E74
chr16	12203200	12203400	E72
chr16	12203400	12203600	E48
chr16	12203600	12203800	E55
chr16	12203800	12204000	E45
chr16	12204000	12205200	E74
chr16	12205200	12205400	E72
chr16	12205400	12212400	E74
chr16	12212400	12212600	E46
chr16	12212600	12213000	E74
chr16	12213000	12213600	E48
chr16	12213600	12214000	E7
chr16	12214000	12214200	E82
chr16	12214200	12214400	E38
chr16	12214400	12214600	E48
chr16	12214600	12216600	E74
chr16	12216600	12216800	E71
chr16	12216800	12217400	E74
chr16	12217400	12217800	E38
chr16	12217800	12218000	E36
chr16	12218000	12218200	E55
chr16	12218200	12218600	E74
chr16	12218600	12218800	E44
chr16	12218800	12219000	E36
chr16	12219000	12219200	E31
chr16	12219200	12219600	E82
chr16	12219600	12219800	E38
chr16	12219800	12220200	E82
chr16	12220200	12220400	E13
chr16	12220400	12220600	E25
chr16	12220600	12221600	E74
chr16	12221600	12221800	E44
chr16	12221800	12222000	E76
chr16	12222000	12222600	E74
chr16	12222600	12222800	E44
chr16	12222800	12225000	E74
chr16	12225000	12225200	E48
chr16	12225200	12226600	E74
chr16	12226600	12226800	E72
chr16	12226800	12227000	E74
chr16	12227000	12227200	E48
chr16	12227200	12227400	E72
chr16	12227400	12228000	E74
chr16	12228000	12228200	E45
chr16	12228200	12228400	E49
chr16	12228400	12228600	E74
chr16	12228600	12228800	E81
chr16	12228800	12233200	E74
chr16	12233200	12233400	E55
chr16	12233400	12233600	E48
chr16	12233600	12233800	E72
chr16	12233800	12234200	E74
chr16	12234200	12234600	E48
chr16	12234600	12234800	E31
chr16	12234800	12235000	E82
chr16	12235000	12237200	E74
chr16	12237200	12237600	E82
chr16	12237600	12237800	E7
chr16	12237800	12238400	E82
chr16	12238400	12238600	E44
chr16	12238600	12238800	E74
chr16	12238800	12239000	E48
chr16	12239000	12239800	E74
chr16	12239800	12240200	E48
chr16	12240200	12240400	E38
chr16	12240400	12240600	E50
chr16	12240600	12240800	E44
chr16	12240800	12241000	E40
chr16	12241000	12241200	E39
chr16	12241200	12241400	E40
chr16	12241400	12241800	E41
chr16	12241800	12242000	E40
chr16	12242000	12242200	E39
chr16	12242200	12242400	E15
chr16	12242400	12242600	E13
chr16	12242600	12244800	E74
chr16	12244800	12245000	E46
chr16	12245000	12245600	E74
chr16	12245600	12245800	E72
chr16	12245800	12246000	E74
chr16	12246000	12246200	E72
chr16	12246200	12246600	E74
chr16	12246600	12246800	E48
chr16	12246800	12249600	E74
chr16	12249600	12249800	E72
chr16	12249800	12252800	E74
chr16	12252800	12253400	E55
chr16	12253400	12253600	E37
chr16	12253600	12253800	E36
chr16	12253800	12254000	E38
chr16	12254000	12254200	E35
chr16	12254200	12254400	E32
chr16	12254400	12254600	E33
chr16	12254600	12254800	E31
chr16	12254800	12255200	E33
chr16	12255200	12255400	E54
chr16	12255400	12256600	E74
chr16	12256600	12256800	E72
chr16	12256800	12257200	E74
chr16	12257200	12257400	E48
chr16	12257400	12260000	E74
chr16	12260000	12260400	E72
chr16	12260400	12262400	E74
chr16	12262400	12262600	E71
chr16	12262600	12263800	E74
chr16	12263800	12264000	E72
chr16	12264000	12264200	E74
chr16	12264200	12264400	E44
chr16	12264400	12265400	E74
chr16	12265400	12265600	E46
chr16	12265600	12265800	E76
chr16	12265800	12266800	E74
chr16	12266800	12267000	E48
chr16	12267000	12267200	E74
chr16	12267200	12267400	E79
chr16	12267400	12267600	E77
chr16	12267600	12267800	E55
chr16	12267800	12268000	E36
chr16	12268000	12269400	E74
chr16	12269400	12269600	E45
chr16	12269600	12270600	E74
chr16	12270600	12270800	E46
chr16	12270800	12273000	E74
chr16	12273000	12273200	E46
chr16	12273200	12273400	E74
chr16	12273400	12273600	E46
chr16	12273600	12273800	E82
chr16	12273800	12274000	E16
chr16	12274000	12274800	E82
chr16	12274800	12275000	E13
chr16	12275000	12275200	E82
chr16	12275200	12276400	E74
chr16	12276400	12276600	E45
chr16	12276600	12278200	E74
chr16	12278200	12278400	E45
chr16	12278400	12281600	E74
chr16	12281600	12282000	E37
chr16	12282000	12282200	E38
chr16	12282200	12285000	E74
chr16	12285000	12285200	E72
chr16	12285200	12286000	E74
chr16	12286000	12286200	E72
chr16	12286200	12287000	E74
chr16	12287000	12287200	E55
chr16	12287200	12287400	E35
chr16	12287400	12287800	E55
chr16	12287800	12288000	E37
chr16	12288000	12290200	E74
chr16	12290200	12290400	E79
chr16	12290400	12290800	E74
chr16	12290800	12291000	E72
chr16	12291000	12291800	E74
chr16	12291800	12292000	E48
chr16	12292000	12294200	E74
chr16	12294200	12294400	E46
chr16	12294400	12295200	E74
chr16	12295200	12295400	E48
chr16	12295400	12296400	E74
chr16	12296400	12296800	E72
chr16	12296800	12297000	E71
chr16	12297000	12297200	E45
chr16	12297200	12298600	E74
chr16	12298600	12299000	E72
chr16	12299000	12299600	E74
chr16	12299600	12299800	E44
chr16	12299800	12301200	E74
chr16	12301200	12301400	E76
chr16	12301400	12302200	E74
chr16	12302200	12302400	E46
chr16	12302400	12303600	E74
chr16	12303600	12303800	E45
chr16	12303800	12304400	E82
chr16	12304400	12304600	E13
chr16	12304600	12304800	E45
chr16	12304800	12305000	E74
chr16	12305000	12305200	E45
chr16	12305200	12306200	E74
chr16	12306200	12306400	E45
chr16	12306400	12306600	E13
chr16	12306600	12309000	E74
chr16	12309000	12309200	E72
chr16	12309200	12310200	E74
chr16	12310200	12310800	E72
chr16	12310800	12313400	E74
chr16	12313400	12313800	E72
chr16	12313800	12314000	E74
chr16	12314000	12314200	E72
chr16	12314200	12317400	E74
chr16	12317400	12317600	E48
chr16	12317600	12318600	E74
chr16	12318600	12319200	E84
chr16	12319200	12321200	E74
chr16	12321200	12321400	E45
chr16	12321400	12322200	E74
chr16	12322200	12322400	E48
chr16	12322400	12322600	E31
chr16	12322600	12322800	E56
chr16	12322800	12323000	E31
chr16	12323000	12323200	E82
chr16	12323200	12323600	E74
chr16	12323600	12323800	E48
chr16	12323800	12324600	E74
chr16	12324600	12324800	E72
chr16	12324800	12325600	E74
chr16	12325600	12325800	E46
chr16	12325800	12328000	E74
chr16	12328000	12328200	E45
chr16	12328200	12330200	E74
chr16	12330200	12330400	E48
chr16	12330400	12330600	E72
chr16	12330600	12332000	E74
chr16	12332000	12332200	E77
chr16	12332200	12333400	E74
chr16	12333400	12333600	E45
chr16	12333600	12334600	E74
chr16	12334600	12334800	E72
chr16	12334800	12338400	E74
chr16	12338400	12338600	E77
chr16	12338600	12338800	E13
chr16	12338800	12340200	E74
chr16	12340200	12340400	E48
chr16	12340400	12340600	E74
chr16	12340600	12340800	E72
chr16	12340800	12341000	E45
chr16	12341000	12342000	E74
chr16	12342000	12342200	E77
chr16	12342200	12342400	E74
chr16	12342400	12342600	E45
chr16	12342600	12343600	E74
chr16	12343600	12343800	E45
chr16	12343800	12346600	E74
chr16	12346600	12346800	E71
chr16	12346800	12347400	E74
chr16	12347400	12347600	E48
chr16	12347600	12348400	E74
chr16	12348400	12348600	E36
chr16	12348600	12348800	E42
chr16	12348800	12349200	E36
chr16	12349200	12349400	E40
chr16	12349400	12349600	E68
chr16	12349600	12349800	E66
chr16	12349800	12350200	E41
chr16	12350200	12350400	E62
chr16	12350400	12350600	E40
chr16	12350600	12351000	E82
chr16	12351000	12352600	E74
chr16	12352600	12352800	E48
chr16	12352800	12353000	E74
chr16	12353000	12353200	E78
chr16	12353200	12353800	E74
chr16	12353800	12354000	E72
chr16	12354000	12354200	E74
chr16	12354200	12354400	E72
chr16	12354400	12354600	E46
chr16	12354600	12354800	E72
chr16	12354800	12356600	E74
chr16	12356600	12356800	E48
chr16	12356800	12357400	E74
chr16	12357400	12357600	E75
chr16	12357600	12358600	E74
chr16	12358600	12358800	E77
chr16	12358800	12361400	E74
chr16	12361400	12361600	E72
chr16	12361600	12361800	E74
chr16	12361800	12362000	E49
chr16	12362000	12362800	E74
chr16	12362800	12363000	E78
chr16	12363000	12363600	E74
chr16	12363600	12363800	E45
chr16	12363800	12364600	E74
chr16	12364600	12364800	E49
chr16	12364800	12365000	E77
chr16	12365000	12367000	E74
chr16	12367000	12367200	E45
chr16	12367200	12368600	E74
chr16	12368600	12368800	E45
chr16	12368800	12370000	E74
chr16	12370000	12370200	E48
chr16	12370200	12371800	E74
chr16	12371800	12372000	E48
chr16	12372000	12372200	E75
chr16	12372200	12376400	E74
chr16	12376400	12376600	E55
chr16	12376600	12376800	E48
chr16	12376800	12377200	E74
chr16	12377200	12377400	E55
chr16	12377400	12377800	E38
chr16	12377800	12378200	E36
chr16	12378200	12378400	E43
chr16	12378400	12378600	E42
chr16	12378600	12379000	E34
chr16	12379000	12380000	E74
chr16	12380000	12380200	E72
chr16	12380200	12380400	E74
chr16	12380400	12380600	E34
chr16	12380600	12381200	E82
chr16	12381200	12381400	E13
chr16	12381400	12381800	E82
chr16	12381800	12383000	E74
chr16	12383000	12383400	E55
chr16	12383400	12383600	E37
chr16	12383600	12384000	E36
chr16	12384000	12384600	E55
chr16	12384600	12384800	E48
chr16	12384800	12385000	E55
chr16	12385000	12385200	E37
chr16	12385200	12385400	E35
chr16	12385400	12385600	E59
chr16	12385600	12385800	E43
chr16	12385800	12386000	E59
chr16	12386000	12386200	E61
chr16	12386200	12386400	E67
chr16	12386400	12386600	E51
chr16	12386600	12386800	E60
chr16	12386800	12387000	E42
chr16	12387000	12387200	E35
chr16	12387200	12387400	E53
chr16	12387400	12387600	E84
chr16	12387600	12388200	E55
chr16	12388200	12388400	E54
chr16	12388400	12388600	E53
chr16	12388600	12388800	E55
chr16	12388800	12389000	E37
chr16	12389000	12389200	E23
chr16	12389200	12389400	E54
chr16	12389400	12389600	E31
chr16	12389600	12390800	E74
chr16	12390800	12391000	E72
chr16	12391000	12391200	E45
chr16	12391200	12392000	E74
chr16	12392000	12392200	E71
chr16	12392200	12392400	E72
chr16	12392400	12392600	E74
chr16	12392600	12392800	E46
chr16	12392800	12393200	E74
chr16	12393200	12393400	E45
chr16	12393400	12394000	E74
chr16	12394000	12394200	E72
chr16	12394200	12394400	E74
chr16	12394400	12394600	E72
chr16	12394600	12396800	E74
chr16	12396800	12397000	E77
chr16	12397000	12397200	E46
chr16	12397200	12399000	E74
chr16	12399000	12399200	E71
chr16	12399200	12399400	E74
chr16	12399400	12399600	E77
chr16	12399600	12399800	E74
chr16	12399800	12400000	E80
chr16	12400000	12400200	E74
chr16	12400200	12400400	E72
chr16	12400400	12403600	E74
chr16	12403600	12403800	E72
chr16	12403800	12404000	E49
chr16	12404000	12406200	E74
chr16	12406200	12406400	E72
chr16	12406400	12407000	E74
chr16	12407000	12407200	E45
chr16	12407200	12407800	E74
chr16	12407800	12408400	E55
chr16	12408400	12408600	E36
chr16	12408600	12408800	E35
chr16	12408800	12409000	E34
chr16	12409000	12409200	E50
chr16	12409200	12409600	E8
chr16	12409600	12409800	E62
chr16	12409800	12410000	E61
chr16	12410000	12410200	E58
chr16	12410200	12410400	E36
chr16	12410400	12410600	E15
chr16	12410600	12410800	E40
chr16	12410800	12411000	E9
chr16	12411000	12411200	E8
chr16	12411200	12411400	E50
chr16	12411400	12411600	E7
chr16	12411600	12412200	E82
chr16	12412200	12412400	E6
chr16	12412400	12412800	E82
chr16	12412800	12413000	E6
chr16	12413000	12413600	E82
chr16	12413600	12414000	E37
chr16	12414000	12414200	E39
chr16	12414200	12414400	E36
chr16	12414400	12414800	E37
chr16	12414800	12415000	E36
chr16	12415000	12415200	E35
chr16	12415200	12415400	E37
chr16	12415400	12415600	E35
chr16	12415600	12415800	E53
chr16	12415800	12416000	E54
chr16	12416000	12416200	E37
chr16	12416200	12416400	E55
chr16	12416400	12416600	E54
chr16	12416600	12416800	E34
chr16	12416800	12417000	E54
chr16	12417000	12417200	E42
chr16	12417200	12417400	E57
chr16	12417400	12417600	E52
chr16	12417600	12417800	E54
chr16	12417800	12420000	E74
chr16	12420000	12420200	E48
chr16	12420200	12420400	E55
chr16	12420400	12420600	E53
chr16	12420600	12420800	E54
chr16	12420800	12421200	E74
chr16	12421200	12421400	E77
chr16	12421400	12421600	E74
chr16	12421600	12421800	E48
chr16	12421800	12422600	E55
chr16	12422600	12422800	E36
chr16	12422800	12423400	E35
chr16	12423400	12424800	E34
chr16	12424800	12425200	E42
chr16	12425200	12425400	E59
chr16	12425400	12425600	E34
chr16	12425600	12426000	E42
chr16	12426000	12426200	E38
chr16	12426200	12426800	E82
chr16	12426800	12427800	E74
chr16	12427800	12428000	E76
chr16	12428000	12429200	E74
chr16	12429200	12429400	E72
chr16	12429400	12429800	E44
chr16	12429800	12430400	E74
chr16	12430400	12430600	E45
chr16	12430600	12431000	E74
chr16	12431000	12431200	E45
chr16	12431200	12433000	E74
chr16	12433000	12433200	E72
chr16	12433200	12434800	E74
chr16	12434800	12435000	E77
chr16	12435000	12435200	E82
chr16	12435200	12435400	E13
chr16	12435400	12436600	E74
chr16	12436600	12436800	E72
chr16	12436800	12438400	E74
chr16	12438400	12438600	E72
chr16	12438600	12440800	E74
chr16	12440800	12441000	E72
chr16	12441000	12441600	E74
chr16	12441600	12441800	E45
chr16	12441800	12442000	E48
chr16	12442000	12442200	E35
chr16	12442200	12442800	E34
chr16	12442800	12443000	E42
chr16	12443000	12443200	E34
chr16	12443200	12443400	E38
chr16	12443400	12443600	E7
chr16	12443600	12443800	E82
chr16	12443800	12444000	E25
chr16	12444000	12447800	E74
chr16	12447800	12448000	E13
chr16	12448000	12448600	E82
chr16	12448600	12448800	E74
chr16	12448800	12449000	E48
chr16	12449000	12449200	E45
chr16	12449200	12450000	E74
chr16	12450000	12450200	E71
chr16	12450200	12451000	E74
chr16	12451000	12451200	E25
chr16	12451200	12452600	E74
chr16	12452600	12452800	E71
chr16	12452800	12457400	E74
chr16	12457400	12457600	E71
chr16	12457600	12458200	E74
chr16	12458200	12458400	E72
chr16	12458400	12460400	E74
chr16	12460400	12460600	E48
chr16	12460600	12463000	E74
chr16	12463000	12463200	E48
chr16	12463200	12463400	E46
chr16	12463400	12465200	E74
chr16	12465200	12465400	E72
chr16	12465400	12467200	E74
chr16	12467200	12467400	E46
chr16	12467400	12468400	E74
chr16	12468400	12468600	E46
chr16	12468600	12469400	E74
chr16	12469400	12469600	E45
chr16	12469600	12470200	E74
chr16	12470200	12470400	E71
chr16	12470400	12471600	E74
chr16	12471600	12475000	E73
chr16	12475000	12477000	E74
chr16	12477000	12477200	E45
chr16	12477200	12477400	E72
chr16	12477400	12477600	E48
chr16	12477600	12480600	E74
chr16	12480600	12480800	E48
chr16	12480800	12481800	E74
chr16	12481800	12482000	E46
chr16	12482000	12484000	E74
chr16	12484000	12484200	E72
chr16	12484200	12485400	E74
chr16	12485400	12485600	E77
chr16	12485600	12485800	E36
chr16	12485800	12486000	E55
chr16	12486000	12489200	E74
chr16	12489200	12489400	E71
chr16	12489400	12490000	E55
chr16	12490000	12490400	E37
chr16	12490400	12490800	E55
chr16	12490800	12491600	E54
chr16	12491600	12491800	E55
chr16	12491800	12492000	E54
chr16	12492000	12492200	E55
chr16	12492200	12494800	E74
chr16	12494800	12495200	E48
chr16	12495200	12495400	E36
chr16	12495400	12495600	E37
chr16	12495600	12495800	E36
chr16	12495800	12496000	E38
chr16	12496000	12496200	E37
chr16	12496200	12496400	E38
chr16	12496400	12497000	E55
chr16	12497000	12497200	E37
chr16	12497200	12497400	E38
chr16	12497400	12497600	E37
chr16	12497600	12497800	E36
chr16	12497800	12498000	E35
chr16	12498000	12498200	E42
chr16	12498200	12498600	E58
chr16	12498600	12498800	E59
chr16	12498800	12499000	E62
chr16	12499000	12499200	E32
chr16	12499200	12499400	E42
chr16	12499400	12499600	E43
chr16	12499600	12499800	E42
chr16	12499800	12500000	E34
chr16	12500000	12500200	E42
chr16	12500200	12500400	E59
chr16	12500400	12500600	E60
chr16	12500600	12500800	E66
chr16	12500800	12501000	E63
chr16	12501000	12501200	E60
chr16	12501200	12501600	E59
chr16	12501600	12501800	E41
chr16	12501800	12502000	E35
chr16	12502000	12502200	E55
chr16	12502200	12502400	E38
chr16	12502400	12502600	E55
chr16	12502600	12502800	E38
chr16	12502800	12503000	E44
chr16	12503000	12503400	E82
chr16	12503400	12503600	E7
chr16	12503600	12504000	E55
chr16	12504000	12504200	E38
chr16	12504200	12504600	E54
chr16	12504600	12504800	E55
chr16	12504800	12505000	E38
chr16	12505000	12505200	E71
chr16	12505200	12505400	E74
chr16	12505400	12505600	E48
chr16	12505600	12507600	E74
chr16	12507600	12508000	E71
chr16	12508000	12508200	E72
chr16	12508200	12509800	E74
chr16	12509800	12510000	E46
chr16	12510000	12515000	E74
chr16	12515000	12515200	E46
chr16	12515200	12516000	E74
chr16	12516000	12516200	E13
chr16	12516200	12516800	E74
chr16	12516800	12517000	E72
chr16	12517000	12518000	E74
chr16	12518000	12518200	E72
chr16	12518200	12521200	E74
chr16	12521200	12521400	E81
chr16	12521400	12522800	E74
chr16	12522800	12523000	E81
chr16	12523000	12523200	E74
chr16	12523200	12523400	E48
chr16	12523400	12523600	E71
chr16	12523600	12524600	E74
chr16	12524600	12524800	E72
chr16	12524800	12525400	E74
chr16	12525400	12525600	E72
chr16	12525600	12526400	E74
chr16	12526400	12526600	E48
chr16	12526600	12527200	E55
chr16	12527200	12528000	E36
chr16	12528000	12528600	E53
chr16	12528600	12528800	E37
chr16	12528800	12531800	E55
chr16	12531800	12532000	E74
chr16	12532000	12532200	E72
chr16	12532200	12535000	E74
chr16	12535000	12535200	E72
chr16	12535200	12535400	E45
chr16	12535400	12535600	E25
chr16	12535600	12535800	E82
chr16	12535800	12536000	E13
chr16	12536000	12537200	E74
chr16	12537200	12537400	E76
chr16	12537400	12539000	E74
chr16	12539000	12539200	E72
chr16	12539200	12547200	E73
chr16	12547200	12547400	E46
chr16	12547400	12548000	E74
chr16	12548000	12548200	E46
chr16	12548200	12549200	E74
chr16	12549200	12549400	E25
chr16	12549400	12549600	E82
chr16	12549600	12550800	E74
chr16	12550800	12551000	E48
chr16	12551000	12551200	E36
chr16	12551200	12551400	E55
chr16	12551400	12551600	E36
chr16	12551600	12552000	E55
chr16	12552000	12552200	E36
chr16	12552200	12552400	E35
chr16	12552400	12553000	E42
chr16	12553000	12553400	E59
chr16	12553400	12553600	E58
chr16	12553600	12553800	E59
chr16	12553800	12554000	E33
chr16	12554000	12554200	E52
chr16	12554200	12554600	E53
chr16	12554600	12554800	E37
chr16	12554800	12555000	E53
chr16	12555000	12555400	E55
chr16	12555400	12556800	E74
chr16	12556800	12557000	E45
chr16	12557000	12557400	E74
chr16	12557400	12557600	E48
chr16	12557600	12560400	E74
chr16	12560400	12560600	E55
chr16	12560600	12560800	E45
chr16	12560800	12562200	E55
chr16	12562200	12562400	E53
chr16	12562400	12562600	E36
chr16	12562600	12562800	E34
chr16	12562800	12563000	E35
chr16	12563000	12563200	E54
chr16	12563200	12565200	E74
chr16	12565200	12565400	E45
chr16	12565400	12566200	E74
chr16	12566200	12566400	E46
chr16	12566400	12567200	E74
chr16	12567200	12567400	E46
chr16	12567400	12568000	E74
chr16	12568000	12568200	E45
chr16	12568200	12572400	E74
chr16	12572400	12572600	E46
chr16	12572600	12575600	E74
chr16	12575600	12575800	E72
chr16	12575800	12576400	E74
chr16	12576400	12576600	E72
chr16	12576600	12576800	E74
chr16	12576800	12577000	E46
chr16	12577000	12577400	E74
chr16	12577400	12577600	E7
chr16	12577600	12578000	E82
chr16	12578000	12578400	E38
chr16	12578400	12578600	E34
chr16	12578600	12578800	E38
chr16	12578800	12579000	E82
chr16	12579000	12579200	E77
chr16	12579200	12581200	E74
chr16	12581200	12581400	E72
chr16	12581400	12583600	E74
chr16	12583600	12583800	E72
chr16	12583800	12585800	E74
chr16	12585800	12586000	E72
chr16	12586000	12593000	E73
chr16	12593000	12593200	E71
chr16	12593200	12594200	E74
chr16	12594200	12594400	E55
chr16	12594400	12594600	E54
chr16	12594600	12594800	E37
chr16	12594800	12595000	E38
chr16	12595000	12595200	E82
chr16	12595200	12595400	E44
chr16	12595400	12595600	E45
chr16	12595600	12596800	E74
chr16	12596800	12597000	E46
chr16	12597000	12597200	E74
chr16	12597200	12597400	E55
chr16	12597400	12597600	E48
chr16	12597600	12600000	E74
chr16	12600000	12600200	E71
chr16	12600200	12603800	E74
chr16	12603800	12604000	E48
chr16	12604000	12604200	E74
chr16	12604200	12604400	E48
chr16	12604400	12604600	E55
chr16	12604600	12604800	E77
chr16	12604800	12605800	E74
chr16	12605800	12606000	E77
chr16	12606000	12608400	E74
chr16	12608400	12608600	E53
chr16	12608600	12608800	E54
chr16	12608800	12609000	E37
chr16	12609000	12609200	E36
chr16	12609200	12609400	E37
chr16	12609400	12609600	E55
chr16	12609600	12609800	E74
chr16	12609800	12610000	E55
chr16	12610000	12610800	E74
chr16	12610800	12611000	E72
chr16	12611000	12612800	E74
chr16	12612800	12613800	E82
chr16	12613800	12614000	E44
chr16	12614000	12614200	E45
chr16	12614200	12614400	E72
chr16	12614400	12616800	E74
chr16	12616800	12617000	E72
chr16	12617000	12617200	E74
chr16	12617200	12617400	E46
chr16	12617400	12619000	E74
chr16	12619000	12619200	E72
chr16	12619200	12621400	E74
chr16	12621400	12621600	E72
chr16	12621600	12622600	E74
chr16	12622600	12622800	E48
chr16	12622800	12623000	E38
chr16	12623000	12624600	E55
chr16	12624600	12624800	E54
chr16	12624800	12625600	E55
chr16	12625600	12625800	E37
chr16	12625800	12626400	E74
chr16	12626400	12626600	E71
chr16	12626600	12628000	E74
chr16	12628000	12628400	E55
chr16	12628400	12628600	E36
chr16	12628600	12628800	E37
chr16	12628800	12629000	E35
chr16	12629000	12629200	E42
chr16	12629200	12629600	E43
chr16	12629600	12630000	E60
chr16	12630000	12630200	E40
chr16	12630200	12630600	E60
chr16	12630600	12630800	E59
chr16	12630800	12631000	E35
chr16	12631000	12631200	E52
chr16	12631200	12631400	E54
chr16	12631400	12631600	E31
chr16	12631600	12631800	E54
chr16	12631800	12632000	E36
chr16	12632000	12632200	E52
chr16	12632200	12632400	E68
chr16	12632400	12632800	E61
chr16	12632800	12633000	E64
chr16	12633000	12633200	E60
chr16	12633200	12633400	E51
chr16	12633400	12633600	E67
chr16	12633600	12633800	E51
chr16	12633800	12634000	E70
chr16	12634000	12634200	E58
chr16	12634200	12634800	E52
chr16	12634800	12635000	E53
chr16	12635000	12635200	E55
chr16	12635200	12635600	E37
chr16	12635600	12636000	E53
chr16	12636000	12636200	E25
chr16	12636200	12636600	E56
chr16	12636600	12636800	E16
chr16	12636800	12637000	E58
chr16	12637000	12637200	E59
chr16	12637200	12637400	E34
chr16	12637400	12637600	E43
chr16	12637600	12639200	E59
chr16	12639200	12639800	E60
chr16	12639800	12640000	E51
chr16	12640000	12640200	E67
chr16	12640200	12640800	E51
chr16	12640800	12641200	E67
chr16	12641200	12641400	E61
chr16	12641400	12641600	E59
chr16	12641600	12641800	E67
chr16	12641800	12642200	E60
chr16	12642200	12642600	E59
chr16	12642600	12642800	E42
chr16	12642800	12643000	E53
chr16	12643000	12643200	E25
chr16	12643200	12644400	E74
chr16	12644400	12644600	E72
chr16	12644600	12645000	E74
chr16	12645000	12645200	E54
chr16	12645200	12645400	E55
chr16	12645400	12645600	E38
chr16	12645600	12646800	E55
chr16	12646800	12647000	E84
chr16	12647000	12647200	E54
chr16	12647200	12648000	E55
chr16	12648000	12650000	E74
chr16	12650000	12650400	E55
chr16	12650400	12650600	E53
chr16	12650600	12651200	E36
chr16	12651200	12652000	E35
chr16	12652000	12652200	E54
chr16	12652200	12652600	E53
chr16	12652600	12652800	E54
chr16	12652800	12653000	E55
chr16	12653000	12653200	E38
chr16	12653200	12653400	E48
chr16	12653400	12654600	E74
chr16	12654600	12654800	E48
chr16	12654800	12655000	E46
chr16	12655000	12655600	E74
chr16	12655600	12655800	E76
chr16	12655800	12657800	E74
chr16	12657800	12658000	E48
chr16	12658000	12658600	E74
chr16	12658600	12659200	E55
chr16	12659200	12659400	E35
chr16	12659400	12659600	E36
chr16	12659600	12659800	E55
chr16	12659800	12660000	E38
chr16	12660000	12660400	E55
chr16	12660400	12661400	E74
chr16	12661400	12661600	E45
chr16	12661600	12662400	E74
chr16	12662400	12662600	E48
chr16	12662600	12663800	E74
chr16	12663800	12664000	E78
chr16	12664000	12665200	E74
chr16	12665200	12665400	E72
chr16	12665400	12666000	E74
chr16	12666000	12666200	E72
chr16	12666200	12666600	E74
chr16	12666600	12666800	E55
chr16	12666800	12667000	E54
chr16	12667000	12667200	E27
chr16	12667200	12667400	E84
chr16	12667400	12667600	E40
chr16	12667600	12667800	E35
chr16	12667800	12668000	E54
chr16	12668000	12668200	E57
chr16	12668200	12668400	E37
chr16	12668400	12669200	E54
chr16	12669200	12669400	E55
chr16	12669400	12669600	E77
chr16	12669600	12670200	E55
chr16	12670200	12670400	E36
chr16	12670400	12670600	E35
chr16	12670600	12670800	E36
chr16	12670800	12671000	E35
chr16	12671000	12671200	E37
chr16	12671200	12671400	E48
chr16	12671400	12673800	E74
chr16	12673800	12674200	E82
chr16	12674200	12674600	E83
chr16	12674600	12674800	E6
chr16	12674800	12675000	E44
chr16	12675000	12675400	E45
chr16	12675400	12682000	E74
chr16	12682000	12682200	E46
chr16	12682200	12683600	E74
chr16	12683600	12683800	E48
chr16	12683800	12684000	E82
chr16	12684000	12684600	E36
chr16	12684600	12684800	E37
chr16	12684800	12685000	E35
chr16	12685000	12685200	E7
chr16	12685200	12685400	E39
chr16	12685400	12685600	E44
chr16	12685600	12685800	E46
chr16	12685800	12686000	E74
chr16	12686000	12686200	E72
chr16	12686200	12689600	E74
chr16	12689600	12690200	E55
chr16	12690200	12690400	E77
chr16	12690400	12690800	E36
chr16	12690800	12691000	E48
chr16	12691000	12691200	E37
chr16	12691200	12691400	E36
chr16	12691400	12691600	E55
chr16	12691600	12691800	E45
chr16	12691800	12694000	E74
chr16	12694000	12694200	E72
chr16	12694200	12695200	E74
chr16	12695200	12695400	E46
chr16	12695400	12699800	E74
chr16	12699800	12700000	E72
chr16	12700000	12700800	E74
chr16	12700800	12701000	E48
chr16	12701000	12701600	E74
chr16	12701600	12701800	E48
chr16	12701800	12702400	E82
chr16	12702400	12702800	E7
chr16	12702800	12703200	E82
chr16	12703200	12703400	E48
chr16	12703400	12703800	E82
chr16	12703800	12704000	E48
chr16	12704000	12705000	E74
chr16	12705000	12705200	E82
chr16	12705200	12705400	E6
chr16	12705400	12705600	E38
chr16	12705600	12705800	E82
chr16	12705800	12706000	E7
chr16	12706000	12706400	E82
chr16	12706400	12706600	E5
chr16	12706600	12706800	E3
chr16	12706800	12707000	E2
chr16	12707000	12707200	E1
chr16	12707200	12707800	E66
chr16	12707800	12708000	E60
chr16	12708000	12708200	E66
chr16	12708200	12708400	E40
chr16	12708400	12709200	E4
chr16	12709200	12709400	E50
chr16	12709400	12709600	E7
chr16	12709600	12709800	E45
chr16	12709800	12710800	E74
chr16	12710800	12711000	E55
chr16	12711000	12711200	E38
chr16	12711200	12711400	E40
chr16	12711400	12711600	E35
chr16	12711600	12711800	E44
chr16	12711800	12712000	E36
chr16	12712000	12712200	E38
chr16	12712200	12712400	E55
chr16	12712400	12712600	E48
chr16	12712600	12712800	E38
chr16	12712800	12713200	E55
chr16	12713200	12713600	E74
chr16	12713600	12713800	E72
chr16	12713800	12714800	E74
chr16	12714800	12715000	E48
chr16	12715000	12717600	E74
chr16	12717600	12717800	E44
chr16	12717800	12719600	E74
chr16	12719600	12719800	E46
chr16	12719800	12724800	E74
chr16	12724800	12725000	E48
chr16	12725000	12726000	E74
chr16	12726000	12726200	E48
chr16	12726200	12728400	E74
chr16	12728400	12728600	E48
chr16	12728600	12730200	E74
chr16	12730200	12730400	E46
chr16	12730400	12731000	E74
chr16	12731000	12731200	E46
chr16	12731200	12732800	E74
chr16	12732800	12733000	E72
chr16	12733000	12734400	E74
chr16	12734400	12734600	E45
chr16	12734600	12734800	E71
chr16	12734800	12736400	E74
chr16	12736400	12736600	E72
chr16	12736600	12736800	E44
chr16	12736800	12737600	E82
chr16	12737600	12737800	E6
chr16	12737800	12738000	E82
chr16	12738000	12738200	E7
chr16	12738200	12738400	E8
chr16	12738400	12738600	E44
chr16	12738600	12738800	E82
chr16	12738800	12739000	E5
chr16	12739000	12739200	E12
chr16	12739200	12739400	E4
chr16	12739400	12739600	E3
chr16	12739600	12740000	E9
chr16	12740000	12740200	E2
chr16	12740200	12740400	E10
chr16	12740400	12740600	E11
chr16	12740600	12740800	E69
chr16	12740800	12741000	E10
chr16	12741000	12741400	E11
chr16	12741400	12741600	E9
chr16	12741600	12741800	E4
chr16	12741800	12742000	E8
chr16	12742000	12742400	E7
chr16	12742400	12743400	E82
chr16	12743400	12743600	E6
chr16	12743600	12744400	E82
chr16	12744400	12744600	E6
chr16	12744600	12744800	E82
chr16	12744800	12745200	E74
chr16	12745200	12745400	E46
chr16	12745400	12747400	E74
chr16	12747400	12747600	E46
chr16	12747600	12747800	E72
chr16	12747800	12748600	E74
chr16	12748600	12748800	E48
chr16	12748800	12750800	E74
chr16	12750800	12751000	E46
chr16	12751000	12751200	E80
chr16	12751200	12751600	E74
chr16	12751600	12751800	E72
chr16	12751800	12752000	E74
chr16	12752000	12752200	E72
chr16	12752200	12752600	E74
chr16	12752600	12752800	E80
chr16	12752800	12753000	E46
chr16	12753000	12760200	E74
chr16	12760200	12760400	E72
chr16	12760400	12762000	E74
chr16	12762000	12762200	E72
chr16	12762200	12770800	E74
chr16	12770800	12771000	E72
chr16	12771000	12771200	E46
chr16	12771200	12771400	E34
chr16	12771400	12771600	E6
chr16	12771600	12771800	E72
chr16	12771800	12776200	E74
chr16	12776200	12776400	E71
chr16	12776400	12781400	E74
chr16	12781400	12781600	E72
chr16	12781600	12783800	E74
chr16	12783800	12784000	E72
chr16	12784000	12785200	E74
chr16	12785200	12785400	E46
chr16	12785400	12786200	E74
chr16	12786200	12786600	E48
chr16	12786600	12786800	E74
chr16	12786800	12787000	E45
chr16	12787000	12789200	E74
chr16	12789200	12789400	E48
chr16	12789400	12790000	E74
chr16	12790000	12790200	E48
chr16	12790200	12790400	E74
chr16	12790400	12790600	E45
chr16	12790600	12792000	E74
chr16	12792000	12792200	E13
chr16	12792200	12792600	E82
chr16	12792600	12792800	E46
chr16	12792800	12793000	E74
chr16	12793000	12793200	E46
chr16	12793200	12793800	E74
chr16	12793800	12794000	E72
chr16	12794000	12795200	E74
chr16	12795200	12795600	E72
chr16	12795600	12795800	E74
chr16	12795800	12796000	E72
chr16	12796000	12801600	E74
chr16	12801600	12801800	E82
chr16	12801800	12802000	E6
chr16	12802000	12802200	E82
chr16	12802200	12802400	E7
chr16	12802400	12802600	E82
chr16	12802600	12802800	E6
chr16	12802800	12803000	E82
chr16	12803000	12803200	E45
chr16	12803200	12805400	E74
chr16	12805400	12805600	E45
chr16	12805600	12805800	E48
chr16	12805800	12807600	E74
chr16	12807600	12807800	E72
chr16	12807800	12809800	E74
chr16	12809800	12810000	E72
chr16	12810000	12813000	E74
chr16	12813000	12813200	E72
chr16	12813200	12814200	E74
chr16	12814200	12814400	E13
chr16	12814400	12822600	E74
chr16	12822600	12822800	E72
chr16	12822800	12823000	E74
chr16	12823000	12823200	E46
chr16	12823200	12823800	E74
chr16	12823800	12824000	E46
chr16	12824000	12824400	E74
chr16	12824400	12824600	E48
chr16	12824600	12825400	E74
chr16	12825400	12825600	E48
chr16	12825600	12828000	E74
chr16	12828000	12828400	E46
chr16	12828400	12829000	E74
chr16	12829000	12829200	E79
chr16	12829200	12834000	E74
chr16	12834000	12834200	E46
chr16	12834200	12834400	E72
chr16	12834400	12834600	E74
chr16	12834600	12834800	E46
chr16	12834800	12838000	E74
chr16	12838000	12838200	E45
chr16	12838200	12841400	E74
chr16	12841400	12841600	E46
chr16	12841600	12842000	E74
chr16	12842000	12842200	E72
chr16	12842200	12842600	E74
chr16	12842600	12843000	E13
chr16	12843000	12843200	E11
chr16	12843200	12843400	E3
chr16	12843400	12843600	E65
chr16	12843600	12844000	E67
chr16	12844000	12844400	E1
chr16	12844400	12844600	E67
chr16	12844600	12844800	E64
chr16	12844800	12845000	E60
chr16	12845000	12845400	E11
chr16	12845400	12845600	E9
chr16	12845600	12845800	E8
chr16	12845800	12846200	E12
chr16	12846200	12846400	E7
chr16	12846400	12847800	E82
chr16	12847800	12848000	E6
chr16	12848000	12848200	E13
chr16	12848200	12849000	E74
chr16	12849000	12849200	E48
chr16	12849200	12852000	E74
chr16	12852000	12852200	E13
chr16	12852200	12852400	E7
chr16	12852400	12852600	E45
chr16	12852600	12852800	E44
chr16	12852800	12853000	E39
chr16	12853000	12853200	E5
chr16	12853200	12853600	E8
chr16	12853600	12853800	E13
chr16	12853800	12854600	E82
chr16	12854600	12854800	E44
chr16	12854800	12855000	E72
chr16	12855000	12855200	E48
chr16	12855200	12855400	E45
chr16	12855400	12857200	E74
chr16	12857200	12857400	E45
chr16	12857400	12858200	E74
chr16	12858200	12858400	E49
chr16	12858400	12860400	E74
chr16	12860400	12860600	E72
chr16	12860600	12860800	E74
chr16	12860800	12861000	E45
chr16	12861000	12861200	E74
chr16	12861200	12861400	E48
chr16	12861400	12861800	E38
chr16	12861800	12862000	E25
chr16	12862000	12862200	E84
chr16	12862200	12862400	E25
chr16	12862400	12862600	E74
chr16	12862600	12863000	E72
chr16	12863000	12864200	E74
chr16	12864200	12864400	E75
chr16	12864400	12866000	E74
chr16	12866000	12866200	E45
chr16	12866200	12867000	E74
chr16	12867000	12867200	E49
chr16	12867200	12869400	E74
chr16	12869400	12869600	E75
chr16	12869600	12870600	E74
chr16	12870600	12870800	E45
chr16	12870800	12872200	E74
chr16	12872200	12872400	E45
chr16	12872400	12875000	E74
chr16	12875000	12875200	E46
chr16	12875200	12876000	E74
chr16	12876000	12876200	E46
chr16	12876200	12878000	E74
chr16	12878000	12878200	E44
chr16	12878200	12878600	E74
chr16	12878600	12878800	E48
chr16	12878800	12880400	E74
chr16	12880400	12880600	E45
chr16	12880600	12881000	E71
chr16	12881000	12883600	E74
chr16	12883600	12883800	E46
chr16	12883800	12885000	E74
chr16	12885000	12885200	E80
chr16	12885200	12887800	E74
chr16	12887800	12888000	E13
chr16	12888000	12888400	E82
chr16	12888400	12888600	E48
chr16	12888600	12889000	E74
chr16	12889000	12889200	E72
chr16	12889200	12889400	E74
chr16	12889400	12890000	E48
chr16	12890000	12890200	E36
chr16	12890200	12890400	E82
chr16	12890400	12890600	E13
chr16	12890600	12890800	E48
chr16	12890800	12891200	E82
chr16	12891200	12891400	E34
chr16	12891400	12891600	E37
chr16	12891600	12892600	E74
chr16	12892600	12892800	E25
chr16	12892800	12893600	E74
chr16	12893600	12894000	E55
chr16	12894000	12894400	E54
chr16	12894400	12894800	E56
chr16	12894800	12895000	E36
chr16	12895000	12895200	E34
chr16	12895200	12895400	E60
chr16	12895400	12895600	E51
chr16	12895600	12895800	E33
chr16	12895800	12896000	E28
chr16	12896000	12896200	E51
chr16	12896200	12896400	E60
chr16	12896400	12896800	E28
chr16	12896800	12897000	E85
chr16	12897000	12897400	E19
chr16	12897400	12897800	E20
chr16	12897800	12898000	E28
chr16	12898000	12898200	E20
chr16	12898200	12898400	E43
chr16	12898400	12898600	E82
chr16	12898600	12898800	E45
chr16	12898800	12899000	E74
chr16	12899000	12899200	E48
chr16	12899200	12901000	E74
chr16	12901000	12901200	E48
chr16	12901200	12902000	E74
chr16	12902000	12902200	E71
chr16	12902200	12902400	E78
chr16	12902400	12904400	E74
chr16	12904400	12904600	E72
chr16	12904600	12905400	E74
chr16	12905400	12905600	E48
chr16	12905600	12905800	E74
chr16	12905800	12906000	E45
chr16	12906000	12906200	E74
chr16	12906200	12906400	E46
chr16	12906400	12907400	E74
chr16	12907400	12907600	E45
chr16	12907600	12909000	E74
chr16	12909000	12909200	E48
chr16	12909200	12909400	E25
chr16	12909400	12910200	E82
chr16	12910200	12910400	E39
chr16	12910400	12910800	E42
chr16	12910800	12911200	E59
chr16	12911200	12911400	E40
chr16	12911400	12911600	E38
chr16	12911600	12912000	E55
chr16	12912000	12912800	E74
chr16	12912800	12913000	E48
chr16	12913000	12913200	E82
chr16	12913200	12913400	E13
chr16	12913400	12913600	E72
chr16	12913600	12915000	E74
chr16	12915000	12915400	E46
chr16	12915400	12916000	E74
chr16	12916000	12916200	E48
chr16	12916200	12920600	E74
chr16	12920600	12920800	E72
chr16	12920800	12922600	E74
chr16	12922600	12922800	E72
chr16	12922800	12925200	E74
chr16	12925200	12925600	E72
chr16	12925600	12927200	E74
chr16	12927200	12927400	E72
chr16	12927400	12928600	E74
chr16	12928600	12929000	E72
chr16	12929000	12929200	E74
chr16	12929200	12929400	E72
chr16	12929400	12930200	E74
chr16	12930200	12930400	E45
chr16	12930400	12930600	E48
chr16	12930600	12930800	E74
chr16	12930800	12931000	E48
chr16	12931000	12931400	E55
chr16	12931400	12931600	E38
chr16	12931600	12931800	E36
chr16	12931800	12932400	E38
chr16	12932400	12933800	E74
chr16	12933800	12934000	E72
chr16	12934000	12936200	E74
chr16	12936200	12936400	E72
chr16	12936400	12939000	E74
chr16	12939000	12939200	E45
chr16	12939200	12940000	E74
chr16	12940000	12940200	E45
chr16	12940200	12940600	E74
chr16	12940600	12940800	E46
chr16	12940800	12945600	E74
chr16	12945600	12945800	E72
chr16	12945800	12948000	E74
chr16	12948000	12948200	E78
chr16	12948200	12949000	E74
chr16	12949000	12949200	E71
chr16	12949200	12949800	E74
chr16	12949800	12950000	E75
chr16	12950000	12952400	E74
chr16	12952400	12952600	E72
chr16	12952600	12953800	E74
chr16	12953800	12954000	E48
chr16	12954000	12955600	E74
chr16	12955600	12955800	E72
chr16	12955800	12961200	E74
chr16	12961200	12961400	E48
chr16	12961400	12961600	E45
chr16	12961600	12962400	E74
chr16	12962400	12962600	E45
chr16	12962600	12964400	E74
chr16	12964400	12964600	E49
chr16	12964600	12965000	E74
chr16	12965000	12965200	E72
chr16	12965200	12966200	E74
chr16	12966200	12966400	E72
chr16	12966400	12966800	E74
chr16	12966800	12967000	E72
chr16	12967000	12968200	E74
chr16	12968200	12968400	E48
chr16	12968400	12969800	E74
chr16	12969800	12970000	E75
chr16	12970000	12971800	E74
chr16	12971800	12977000	E73
chr16	12977000	12977200	E47
chr16	12977200	12983000	E73
chr16	12983000	12983200	E46
chr16	12983200	12983600	E74
chr16	12983600	12983800	E72
chr16	12983800	12984800	E74
chr16	12984800	12985000	E76
chr16	12985000	12985200	E45
chr16	12985200	12985600	E74
chr16	12985600	12985800	E46
chr16	12985800	12987200	E74
chr16	12987200	12987400	E48
chr16	12987400	12989800	E74
chr16	12989800	12990000	E48
chr16	12990000	12990600	E74
chr16	12990600	12990800	E48
chr16	12990800	12995400	E74
chr16	12995400	12995600	E55
chr16	12995600	12996000	E54
chr16	12996000	12996400	E55
chr16	12996400	12996600	E38
chr16	12996600	12996800	E37
chr16	12996800	12999000	E74
chr16	12999000	12999200	E80
chr16	12999200	13002600	E74
chr16	13002600	13002800	E77
chr16	13002800	13003000	E74
chr16	13003000	13003200	E48
chr16	13003200	13005800	E74
chr16	13005800	13006000	E46
chr16	13006000	13006200	E72
chr16	13006200	13011000	E74
chr16	13011000	13011200	E72
chr16	13011200	13013800	E74
chr16	13013800	13014000	E72
chr16	13014000	13015200	E74
chr16	13015200	13015400	E75
chr16	13015400	13016000	E74
chr16	13016000	13016400	E72
chr16	13016400	13017000	E74
chr16	13017000	13017200	E48
chr16	13017200	13021200	E74
chr16	13021200	13021400	E48
chr16	13021400	13022400	E74
chr16	13022400	13022600	E72
chr16	13022600	13023200	E74
chr16	13023200	13023400	E72
chr16	13023400	13030200	E73
chr16	13030200	13030400	E46
chr16	13030400	13030600	E72
chr16	13030600	13035800	E74
chr16	13035800	13036000	E46
chr16	13036000	13038000	E74
chr16	13038000	13038200	E72
chr16	13038200	13039400	E74
chr16	13039400	13039600	E72
chr16	13039600	13047000	E73
chr16	13047000	13047200	E72
chr16	13047200	13047400	E73
chr16	13047400	13047600	E47
chr16	13047600	13052800	E73
chr16	13052800	13053000	E47
chr16	13053000	13053200	E73
chr16	13053200	13053400	E47
chr16	13053400	13065000	E73
chr16	13065000	13065200	E47
chr16	13065200	13066400	E73
chr16	13066400	13069800	E74
chr16	13069800	13070000	E48
chr16	13070000	13070400	E74
chr16	13070400	13070600	E46
chr16	13070600	13072400	E74
chr16	13072400	13072600	E48
chr16	13072600	13073400	E74
chr16	13073400	13073800	E82
chr16	13073800	13074200	E7
chr16	13074200	13074400	E25
chr16	13074400	13075000	E74
chr16	13075000	13075200	E72
chr16	13075200	13080000	E74
chr16	13080000	13080200	E48
chr16	13080200	13080600	E45
chr16	13080600	13081600	E74
chr16	13081600	13081800	E72
chr16	13081800	13084800	E73
chr16	13084800	13085000	E47
chr16	13085000	13088200	E73
chr16	13088200	13088400	E45
chr16	13088400	13090000	E74
chr16	13090000	13090200	E76
chr16	13090200	13090400	E72
chr16	13090400	13091000	E74
chr16	13091000	13091200	E48
chr16	13091200	13093000	E74
chr16	13093000	13093200	E46
chr16	13093200	13096800	E74
chr16	13096800	13097000	E48
chr16	13097000	13098000	E74
chr16	13098000	13098200	E72
chr16	13098200	13100000	E74
chr16	13100000	13100200	E44
chr16	13100200	13101000	E74
chr16	13101000	13101200	E72
chr16	13101200	13101600	E74
chr16	13101600	13101800	E79
chr16	13101800	13103800	E74
chr16	13103800	13104000	E79
chr16	13104000	13109200	E73
chr16	13109200	13109400	E47
chr16	13109400	13119200	E73
chr16	13119200	13119400	E47
chr16	13119400	13124400	E73
chr16	13124400	13124600	E72
chr16	13124600	13126200	E74
chr16	13126200	13126400	E73
chr16	13126400	13129200	E74
chr16	13129200	13129400	E72
chr16	13129400	13131200	E74
chr16	13131200	13131400	E72
chr16	13131400	13138600	E73
chr16	13138600	13138800	E49
chr16	13138800	13141600	E74
chr16	13141600	13141800	E72
chr16	13141800	13149600	E73
chr16	13149600	13150000	E72
chr16	13150000	13151800	E74
chr16	13151800	13152000	E77
chr16	13152000	13155200	E74
chr16	13155200	13155400	E77
chr16	13155400	13155600	E72
chr16	13155600	13159000	E74
chr16	13159000	13159200	E72
chr16	13159200	13159600	E74
chr16	13159600	13159800	E72
chr16	13159800	13163600	E74
chr16	13163600	13163800	E72
chr16	13163800	13164600	E74
chr16	13164600	13164800	E75
chr16	13164800	13169800	E74
chr16	13169800	13170000	E72
chr16	13170000	13173000	E74
chr16	13173000	13173200	E72
chr16	13173200	13175400	E74
chr16	13175400	13175600	E72
chr16	13175600	13176200	E74
chr16	13176200	13176400	E72
chr16	13176400	13185000	E73
chr16	13185000	13185200	E46
chr16	13185200	13187200	E74
chr16	13187200	13187400	E72
chr16	13187400	13188600	E74
chr16	13188600	13188800	E72
chr16	13188800	13191000	E74
chr16	13191000	13191200	E72
chr16	13191200	13194600	E74
chr16	13194600	13194800	E72
chr16	13194800	13195800	E74
chr16	13195800	13196000	E71
chr16	13196000	13196200	E74
chr16	13196200	13196400	E48
chr16	13196400	13201800	E74
chr16	13201800	13202000	E72
chr16	13202000	13202200	E74
chr16	13202200	13202400	E46
chr16	13202400	13207200	E74
chr16	13207200	13207400	E72
chr16	13207400	13207800	E74
chr16	13207800	13208000	E72
chr16	13208000	13208200	E74
chr16	13208200	13208400	E72
chr16	13208400	13215000	E73
chr16	13215000	13215200	E72
chr16	13215200	13215400	E74
chr16	13215400	13215800	E72
chr16	13215800	13216600	E74
chr16	13216600	13216800	E46
chr16	13216800	13217000	E45
chr16	13217000	13218800	E74
chr16	13218800	13219000	E78
chr16	13219000	13220000	E74
chr16	13220000	13220200	E44
chr16	13220200	13222200	E74
chr16	13222200	13222400	E46
chr16	13222400	13222600	E72
chr16	13222600	13226000	E74
chr16	13226000	13226200	E48
chr16	13226200	13226400	E74
chr16	13226400	13226600	E75
chr16	13226600	13238600	E73
chr16	13238600	13238800	E47
chr16	13238800	13247400	E73
chr16	13247400	13247600	E47
chr16	13247600	13249200	E73
chr16	13249200	13249400	E47
chr16	13249400	13252000	E73
chr16	13252000	13252200	E47
chr16	13252200	13254200	E73
chr16	13254200	13254400	E79
chr16	13254400	13257000	E74
chr16	13257000	13257200	E46
chr16	13257200	13260400	E74
chr16	13260400	13260600	E72
chr16	13260600	13260800	E80
chr16	13260800	13263000	E74
chr16	13263000	13263200	E72
chr16	13263200	13265000	E74
chr16	13265000	13265400	E48
chr16	13265400	13265600	E49
chr16	13265600	13266800	E74
chr16	13266800	13267000	E79
chr16	13267000	13269200	E74
chr16	13269200	13269400	E72
chr16	13269400	13272000	E74
chr16	13272000	13272200	E49
chr16	13272200	13273200	E74
chr16	13273200	13273400	E75
chr16	13273400	13279000	E73
chr16	13279000	13279200	E72
chr16	13279200	13279400	E74
chr16	13279400	13279600	E72
chr16	13279600	13280400	E74
chr16	13280400	13280600	E46
chr16	13280600	13280800	E72
chr16	13280800	13283400	E74
chr16	13283400	13283600	E46
chr16	13283600	13284200	E74
chr16	13284200	13284400	E46
chr16	13284400	13288000	E73
chr16	13288000	13288200	E72
chr16	13288200	13294200	E73
chr16	13294200	13294400	E47
chr16	13294400	13309000	E73
chr16	13309000	13309200	E79
chr16	13309200	13310600	E74
chr16	13310600	13310800	E77
chr16	13310800	13311000	E46
chr16	13311000	13311200	E74
chr16	13311200	13311400	E72
chr16	13311400	13317000	E74
chr16	13317000	13317200	E45
chr16	13317200	13324600	E73
chr16	13324600	13324800	E47
chr16	13324800	13328000	E73
chr16	13328000	13328200	E47
chr16	13328200	13329600	E73
chr16	13329600	13330000	E72
chr16	13330000	13337400	E73
chr16	13337400	13337600	E72
chr16	13337600	13339000	E74
chr16	13339000	13339200	E72
chr16	13339200	13341000	E74
chr16	13341000	13341200	E72
chr16	13341200	13345400	E74
chr16	13345400	13345600	E48
chr16	13345600	13346000	E74
chr16	13346000	13346200	E48
chr16	13346200	13347200	E74
chr16	13347200	13347400	E48
chr16	13347400	13347600	E38
chr16	13347600	13348000	E55
chr16	13348000	13348200	E53
chr16	13348200	13348400	E54
chr16	13348400	13348800	E84
chr16	13348800	13349000	E54
chr16	13349000	13349200	E31
chr16	13349200	13349400	E25
chr16	13349400	13349600	E54
chr16	13349600	13349800	E55
chr16	13349800	13350000	E25
chr16	13350000	13350200	E55
chr16	13350200	13353600	E74
chr16	13353600	13353800	E48
chr16	13353800	13355200	E74
chr16	13355200	13355400	E72
chr16	13355400	13356000	E74
chr16	13356000	13356200	E48
chr16	13356200	13356800	E74
chr16	13356800	13357000	E72
chr16	13357000	13357400	E74
chr16	13357400	13357600	E72
chr16	13357600	13358000	E74
chr16	13358000	13358200	E72
chr16	13358200	13360600	E74
chr16	13360600	13360800	E72
chr16	13360800	13361600	E74
chr16	13361600	13361800	E46
chr16	13361800	13370000	E73
chr16	13370000	13370200	E47
chr16	13370200	13372800	E73
chr16	13372800	13373000	E47
chr16	13373000	13381600	E73
chr16	13381600	13381800	E72
chr16	13381800	13383000	E74
chr16	13383000	13383200	E48
chr16	13383200	13383400	E55
chr16	13383400	13383600	E36
chr16	13383600	13383800	E84
chr16	13383800	13385200	E55
chr16	13385200	13391000	E74
chr16	13391000	13391200	E46
chr16	13391200	13394400	E74
chr16	13394400	13394800	E48
chr16	13394800	13395600	E74
chr16	13395600	13395800	E48
chr16	13395800	13396200	E55
chr16	13396200	13396400	E54
chr16	13396400	13396600	E55
chr16	13396600	13396800	E38
chr16	13396800	13398400	E74
chr16	13398400	13398600	E54
chr16	13398600	13398800	E53
chr16	13398800	13399000	E54
chr16	13399000	13399200	E55
chr16	13399200	13399400	E36
chr16	13399400	13399600	E54
chr16	13399600	13399800	E55
chr16	13399800	13400000	E54
chr16	13400000	13401000	E74
chr16	13401000	13401200	E72
chr16	13401200	13403400	E74
chr16	13403400	13403600	E48
chr16	13403600	13405600	E74
chr16	13405600	13405800	E72
chr16	13405800	13406000	E74
chr16	13406000	13406200	E46
chr16	13406200	13409600	E74
chr16	13409600	13409800	E44
chr16	13409800	13410000	E37
chr16	13410000	13410200	E36
chr16	13410200	13410600	E31
chr16	13410600	13410800	E25
chr16	13410800	13411000	E54
chr16	13411000	13411200	E55
chr16	13411200	13411400	E46
chr16	13411400	13412200	E74
chr16	13412200	13412400	E48
chr16	13412400	13415400	E74
chr16	13415400	13415600	E55
chr16	13415600	13415800	E53
chr16	13415800	13416000	E52
chr16	13416000	13416200	E62
chr16	13416200	13416400	E58
chr16	13416400	13416600	E36
chr16	13416600	13416800	E37
chr16	13416800	13417200	E54
chr16	13417200	13417400	E55
chr16	13417400	13417600	E77
chr16	13417600	13426000	E74
chr16	13426000	13426200	E48
chr16	13426200	13426400	E45
chr16	13426400	13430200	E74
chr16	13430200	13430400	E25
chr16	13430400	13430600	E55
chr16	13430600	13430800	E54
chr16	13430800	13431000	E55
chr16	13431000	13431200	E54
chr16	13431200	13432400	E74
chr16	13432400	13432600	E45
chr16	13432600	13434400	E74
chr16	13434400	13434600	E48
chr16	13434600	13435000	E55
chr16	13435000	13435400	E56
chr16	13435400	13435600	E84
chr16	13435600	13435800	E16
chr16	13435800	13436000	E56
chr16	13436000	13436200	E39
chr16	13436200	13436400	E56
chr16	13436400	13436600	E82
chr16	13436600	13437400	E74
chr16	13437400	13437600	E45
chr16	13437600	13439800	E74
chr16	13439800	13440000	E48
chr16	13440000	13441600	E74
chr16	13441600	13441800	E48
chr16	13441800	13443400	E74
chr16	13443400	13443600	E48
chr16	13443600	13444000	E74
chr16	13444000	13444200	E48
chr16	13444200	13446000	E74
chr16	13446000	13446200	E48
chr16	13446200	13446800	E74
chr16	13446800	13447000	E72
chr16	13447000	13455600	E73
chr16	13455600	13455800	E45
chr16	13455800	13463600	E73
chr16	13463600	13463800	E74
chr16	13463800	13464000	E72
chr16	13464000	13469800	E74
chr16	13469800	13470600	E84
chr16	13470600	13470800	E54
chr16	13470800	13471400	E55
chr16	13471400	13472200	E74
chr16	13472200	13472400	E72
chr16	13472400	13478200	E74
chr16	13478200	13478400	E72
chr16	13478400	13480000	E74
chr16	13480000	13480200	E48
chr16	13480200	13480400	E82
chr16	13480400	13480600	E13
chr16	13480600	13481000	E82
chr16	13481000	13481200	E13
chr16	13481200	13481800	E82
chr16	13481800	13482000	E16
chr16	13482000	13482200	E25
chr16	13482200	13482400	E16
chr16	13482400	13482600	E57
chr16	13482600	13483000	E16
chr16	13483000	13483200	E15
chr16	13483200	13483400	E14
chr16	13483400	13483600	E69
chr16	13483600	13484000	E17
chr16	13484000	13484200	E18
chr16	13484200	13484800	E17
chr16	13484800	13485200	E69
chr16	13485200	13485400	E61
chr16	13485400	13485800	E62
chr16	13485800	13486000	E40
chr16	13486000	13486200	E8
chr16	13486200	13486600	E82
chr16	13486600	13487000	E13
chr16	13487000	13487200	E82
chr16	13487200	13487400	E48
chr16	13487400	13487600	E56
chr16	13487600	13488000	E82
chr16	13488000	13488200	E13
chr16	13488200	13488600	E82
chr16	13488600	13488800	E77
chr16	13488800	13490600	E74
chr16	13490600	13490800	E72
chr16	13490800	13493600	E74
chr16	13493600	13493800	E72
chr16	13493800	13506600	E73
chr16	13506600	13506800	E49
chr16	13506800	13507800	E74
chr16	13507800	13508000	E76
chr16	13508000	13512400	E74
chr16	13512400	13512800	E72
chr16	13512800	13517800	E74
chr16	13517800	13518000	E72
chr16	13518000	13518800	E74
chr16	13518800	13519000	E46
chr16	13519000	13519200	E82
chr16	13519200	13519400	E7
chr16	13519400	13519600	E40
chr16	13519600	13519800	E57
chr16	13519800	13520200	E56
chr16	13520200	13520400	E7
chr16	13520400	13520600	E13
chr16	13520600	13521200	E82
chr16	13521200	13521800	E13
chr16	13521800	13522200	E82
chr16	13522200	13522400	E7
chr16	13522400	13522600	E74
chr16	13522600	13522800	E82
chr16	13522800	13523000	E46
chr16	13523000	13523400	E74
chr16	13523400	13524200	E82
chr16	13524200	13524400	E16
chr16	13524400	13524800	E39
chr16	13524800	13525200	E57
chr16	13525200	13525600	E16
chr16	13525600	13526000	E84
chr16	13526000	13528400	E74
chr16	13528400	13528600	E72
chr16	13528600	13528800	E74
chr16	13528800	13529200	E13
chr16	13529200	13529600	E12
chr16	13529600	13529800	E68
chr16	13529800	13530000	E9
chr16	13530000	13530200	E2
chr16	13530200	13530600	E69
chr16	13530600	13530800	E9
chr16	13530800	13531000	E2
chr16	13531000	13531400	E69
chr16	13531400	13532000	E68
chr16	13532000	13532200	E39
chr16	13532200	13532600	E13
chr16	13532600	13533000	E82
chr16	13533000	13533200	E13
chr16	13533200	13533400	E16
chr16	13533400	13533600	E84
chr16	13533600	13535200	E82
chr16	13535200	13535400	E13
chr16	13535400	13535600	E16
chr16	13535600	13535800	E56
chr16	13535800	13536200	E13
chr16	13536200	13536800	E82
chr16	13536800	13537400	E74
chr16	13537400	13538000	E82
chr16	13538000	13538200	E38
chr16	13538200	13538400	E82
chr16	13538400	13540000	E74
chr16	13540000	13540200	E72
chr16	13540200	13544000	E74
chr16	13544000	13544200	E72
chr16	13544200	13546400	E74
chr16	13546400	13546800	E13
chr16	13546800	13547200	E12
chr16	13547200	13547600	E15
chr16	13547600	13547800	E14
chr16	13547800	13548000	E15
chr16	13548000	13548400	E82
chr16	13548400	13548600	E74
chr16	13548600	13548800	E72
chr16	13548800	13550600	E74
chr16	13550600	13550800	E72
chr16	13550800	13553800	E74
chr16	13553800	13554000	E72
chr16	13554000	13555200	E74
chr16	13555200	13555400	E72
chr16	13555400	13557000	E74
chr16	13557000	13557200	E46
chr16	13557200	13559600	E74
chr16	13559600	13559800	E72
chr16	13559800	13560400	E74
chr16	13560400	13560600	E72
chr16	13560600	13561200	E74
chr16	13561200	13561400	E72
chr16	13561400	13568600	E73
chr16	13568600	13568800	E71
chr16	13568800	13587000	E73
chr16	13587000	13587200	E71
chr16	13587200	13588600	E74
chr16	13588600	13588800	E72
chr16	13588800	13598600	E73
chr16	13598600	13598800	E78
chr16	13598800	13600800	E74
chr16	13600800	13601000	E46
chr16	13601000	13608400	E74
chr16	13608400	13608600	E13
chr16	13608600	13608800	E82
chr16	13608800	13609000	E45
chr16	13609000	13609200	E74
chr16	13609200	13609400	E48
chr16	13609400	13611800	E74
chr16	13611800	13612000	E72
chr16	13612000	13613200	E73
chr16	13613200	13613400	E47
chr16	13613400	13627200	E73
chr16	13627200	13627400	E47
chr16	13627400	13629800	E73
chr16	13629800	13630000	E47
chr16	13630000	13639200	E73
chr16	13639200	13639400	E72
chr16	13639400	13639600	E46
chr16	13639600	13645800	E74
chr16	13645800	13648400	E82
chr16	13648400	13649800	E74
chr16	13649800	13650000	E48
chr16	13650000	13650400	E74
chr16	13650400	13650600	E48
chr16	13650600	13651000	E74
chr16	13651000	13651200	E48
chr16	13651200	13655400	E74
chr16	13655400	13655600	E45
chr16	13655600	13658200	E74
chr16	13658200	13658400	E46
chr16	13658400	13661800	E74
chr16	13661800	13662000	E71
chr16	13662000	13663600	E74
chr16	13663600	13663800	E46
chr16	13663800	13664800	E74
chr16	13664800	13665000	E48
chr16	13665000	13665200	E45
chr16	13665200	13676600	E73
chr16	13676600	13676800	E72
chr16	13676800	13677200	E74
chr16	13677200	13677400	E46
chr16	13677400	13682800	E73
chr16	13682800	13683000	E47
chr16	13683000	13685600	E73
chr16	13685600	13686000	E47
chr16	13686000	13686800	E73
chr16	13686800	13687000	E47
chr16	13687000	13687600	E73
chr16	13687600	13687800	E47
chr16	13687800	13702600	E73
chr16	13702600	13702800	E46
chr16	13702800	13705600	E74
chr16	13705600	13705800	E72
chr16	13705800	13708600	E74
chr16	13708600	13708800	E77
chr16	13708800	13709000	E46
chr16	13709000	13713400	E74
chr16	13713400	13713600	E46
chr16	13713600	13713800	E48
chr16	13713800	13716200	E74
chr16	13716200	13716400	E72
chr16	13716400	13720600	E74
chr16	13720600	13720800	E72
chr16	13720800	13722400	E74
chr16	13722400	13722600	E45
chr16	13722600	13735600	E73
chr16	13735600	13735800	E72
chr16	13735800	13738400	E74
chr16	13738400	13738600	E72
chr16	13738600	13739000	E74
chr16	13739000	13739200	E72
chr16	13739200	13740200	E74
chr16	13740200	13740400	E72
chr16	13740400	13742400	E74
chr16	13742400	13742600	E72
chr16	13742600	13745600	E74
chr16	13745600	13745800	E46
chr16	13745800	13748200	E74
chr16	13748200	13749600	E73
chr16	13749600	13750400	E74
chr16	13750400	13750600	E73
chr16	13750600	13751200	E74
chr16	13751200	13751400	E72
chr16	13751400	13752800	E74
chr16	13752800	13753000	E46
chr16	13753000	13758800	E73
chr16	13758800	13759000	E47
chr16	13759000	13765800	E73
chr16	13765800	13766000	E47
chr16	13766000	13766200	E72
chr16	13766200	13786200	E73
chr16	13786200	13786400	E46
chr16	13786400	13792800	E74
chr16	13792800	13793000	E45
chr16	13793000	13793400	E74
chr16	13793400	13793600	E72
chr16	13793600	13797400	E74
chr16	13797400	13797600	E73
chr16	13797600	13801200	E74
chr16	13801200	13801400	E72
chr16	13801400	13803600	E74
chr16	13803600	13803800	E72
chr16	13803800	13806400	E73
chr16	13806400	13806600	E47
chr16	13806600	13810600	E73
chr16	13810600	13810800	E47
chr16	13810800	13811800	E73
chr16	13811800	13812000	E47
chr16	13812000	13815600	E73
chr16	13815600	13815800	E47
chr16	13815800	13825400	E73
chr16	13825400	13825600	E47
chr16	13825600	13835600	E73
chr16	13835600	13835800	E47
chr16	13835800	13843800	E73
chr16	13843800	13844000	E72
chr16	13844000	13844600	E74
chr16	13844600	13844800	E71
chr16	13844800	13847000	E74
chr16	13847000	13847200	E78
chr16	13847200	13852800	E73
chr16	13852800	13853000	E45
chr16	13853000	13857000	E74
chr16	13857000	13857200	E45
chr16	13857200	13876200	E73
chr16	13876200	13876400	E46
chr16	13876400	13878600	E74
chr16	13878600	13878800	E72
chr16	13878800	13881400	E74
chr16	13881400	13881600	E48
chr16	13881600	13882400	E74
chr16	13882400	13882600	E46
chr16	13882600	13884000	E74
chr16	13884000	13884200	E45
chr16	13884200	13884600	E74
chr16	13884600	13884800	E45
chr16	13884800	13885000	E48
chr16	13885000	13887200	E74
chr16	13887200	13887400	E72
chr16	13887400	13893800	E74
chr16	13893800	13894000	E72
chr16	13894000	13895000	E74
chr16	13895000	13895200	E72
chr16	13895200	13895400	E73
chr16	13895400	13895600	E47
chr16	13895600	13905800	E73
chr16	13905800	13906000	E72
chr16	13906000	13908200	E74
chr16	13908200	13908400	E73
chr16	13908400	13910400	E74
chr16	13910400	13910600	E47
chr16	13910600	13912600	E74
chr16	13912600	13912800	E72
chr16	13912800	13913000	E74
chr16	13913000	13913200	E72
chr16	13913200	13914000	E74
chr16	13914000	13914200	E72
chr16	13914200	13916600	E74
chr16	13916600	13916800	E72
chr16	13916800	13918200	E74
chr16	13918200	13918400	E46
chr16	13918400	13928000	E73
chr16	13928000	13928200	E75
chr16	13928200	13929000	E74
chr16	13929000	13929200	E55
chr16	13929200	13929400	E37
chr16	13929400	13929600	E36
chr16	13929600	13934000	E74
chr16	13934000	13934200	E45
chr16	13934200	13934600	E74
chr16	13934600	13934800	E79
chr16	13934800	13939200	E74
chr16	13939200	13939400	E45
chr16	13939400	13940600	E74
chr16	13940600	13940800	E46
chr16	13940800	13943400	E74
chr16	13943400	13943600	E72
chr16	13943600	13944000	E74
chr16	13944000	13944400	E72
chr16	13944400	13949200	E74
chr16	13949200	13949400	E45
chr16	13949400	13954600	E74
chr16	13954600	13954800	E72
chr16	13954800	13955000	E74
chr16	13955000	13955200	E75
chr16	13955200	13956800	E74
chr16	13956800	13957000	E55
chr16	13957000	13957200	E35
chr16	13957200	13957400	E38
chr16	13957400	13957800	E55
chr16	13957800	13958000	E38
chr16	13958000	13958400	E55
chr16	13958400	13958600	E38
chr16	13958600	13959000	E62
chr16	13959000	13959200	E36
chr16	13959200	13959400	E48
chr16	13959400	13966800	E74
chr16	13966800	13967000	E49
chr16	13967000	13967200	E77
chr16	13967200	13967400	E44
chr16	13967400	13967600	E72
chr16	13967600	13969800	E74
chr16	13969800	13970000	E72
chr16	13970000	13970600	E74
chr16	13970600	13970800	E72
chr16	13970800	13973000	E74
chr16	13973000	13973200	E45
chr16	13973200	13977400	E74
chr16	13977400	13977600	E72
chr16	13977600	13979200	E74
chr16	13979200	13979400	E72
chr16	13979400	13980400	E74
chr16	13980400	13980600	E72
chr16	13980600	13982600	E74
chr16	13982600	13982800	E71
chr16	13982800	13990000	E74
chr16	13990000	13990200	E72
chr16	13990200	13990400	E48
chr16	13990400	13994600	E74
chr16	13994600	13994800	E72
chr16	13994800	13995000	E74
chr16	13995000	13995200	E72
chr16	13995200	13996600	E74
chr16	13996600	13996800	E25
chr16	13996800	13999000	E74
chr16	13999000	13999200	E46
chr16	13999200	13999400	E48
chr16	13999400	14000400	E82
chr16	14000400	14000600	E40
chr16	14000600	14000800	E50
chr16	14000800	14001000	E4
chr16	14001000	14001200	E82
chr16	14001200	14001400	E44
chr16	14001400	14001600	E6
chr16	14001600	14001800	E82
chr16	14001800	14004000	E74
chr16	14004000	14004200	E13
chr16	14004200	14006400	E74
chr16	14006400	14006800	E48
chr16	14006800	14007000	E74
chr16	14007000	14007200	E48
chr16	14007200	14007400	E74
chr16	14007400	14007600	E78
chr16	14007600	14012200	E74
chr16	14012200	14012400	E37
chr16	14012400	14012600	E55
chr16	14012600	14013000	E38
chr16	14013000	14013200	E7
chr16	14013200	14013400	E30
chr16	14013400	14013600	E85
chr16	14013600	14013800	E26
chr16	14013800	14014000	E21
chr16	14014000	14014200	E19
chr16	14014200	14014400	E20
chr16	14014400	14014600	E85
chr16	14014600	14014800	E28
chr16	14014800	14015000	E29
chr16	14015000	14015200	E32
chr16	14015200	14015400	E38
chr16	14015400	14015600	E76
chr16	14015600	14016200	E82
chr16	14016200	14016400	E48
chr16	14016400	14016600	E82
chr16	14016600	14016800	E13
chr16	14016800	14017200	E82
chr16	14017200	14017400	E48
chr16	14017400	14017800	E22
chr16	14017800	14018000	E14
chr16	14018000	14018200	E15
chr16	14018200	14018400	E16
chr16	14018400	14018600	E48
chr16	14018600	14023400	E74
chr16	14023400	14023600	E46
chr16	14023600	14024000	E74
chr16	14024000	14024200	E25
chr16	14024200	14025600	E74
chr16	14025600	14025800	E82
chr16	14025800	14026000	E13
chr16	14026000	14026200	E45
chr16	14026200	14028000	E74
chr16	14028000	14028200	E48
chr16	14028200	14029200	E74
chr16	14029200	14029400	E13
chr16	14029400	14030200	E82
chr16	14030200	14030400	E48
chr16	14030400	14031000	E74
chr16	14031000	14031200	E48
chr16	14031200	14031600	E74
chr16	14031600	14031800	E25
chr16	14031800	14032200	E74
chr16	14032200	14032400	E48
chr16	14032400	14034200	E74
chr16	14034200	14034400	E48
chr16	14034400	14034800	E74
chr16	14034800	14035000	E72
chr16	14035000	14036400	E74
chr16	14036400	14036600	E36
chr16	14036600	14036800	E74
chr16	14036800	14037000	E72
chr16	14037000	14039000	E74
chr16	14039000	14039200	E44
chr16	14039200	14041000	E74
chr16	14041000	14041200	E48
chr16	14041200	14043200	E74
chr16	14043200	14043400	E13
chr16	14043400	14043600	E6
chr16	14043600	14043800	E82
chr16	14043800	14044000	E13
chr16	14044000	14044200	E37
chr16	14044200	14044400	E13
chr16	14044400	14044600	E40
chr16	14044600	14044800	E62
chr16	14044800	14045000	E68
chr16	14045000	14045200	E14
chr16	14045200	14045400	E15
chr16	14045400	14045800	E40
chr16	14045800	14046000	E15
chr16	14046000	14046200	E36
chr16	14046200	14046400	E13
chr16	14046400	14046600	E38
chr16	14046600	14046800	E25
chr16	14046800	14047000	E5
chr16	14047000	14047200	E50
chr16	14047200	14047400	E41
chr16	14047400	14047800	E50
chr16	14047800	14048000	E44
chr16	14048000	14048200	E25
chr16	14048200	14048400	E8
chr16	14048400	14048800	E39
chr16	14048800	14049000	E68
chr16	14049000	14049200	E59
chr16	14049200	14049400	E40
chr16	14049400	14049600	E62
chr16	14049600	14049800	E60
chr16	14049800	14050000	E59
chr16	14050000	14050200	E61
chr16	14050200	14050400	E64
chr16	14050400	14050600	E67
chr16	14050600	14052200	E85
chr16	14052200	14052400	E67
chr16	14052400	14052600	E60
chr16	14052600	14052800	E59
chr16	14052800	14053000	E35
chr16	14053000	14053400	E55
chr16	14053400	14054200	E74
chr16	14054200	14054400	E72
chr16	14054400	14055800	E74
chr16	14055800	14056000	E45
chr16	14056000	14058400	E74
chr16	14058400	14058600	E71
chr16	14058600	14059000	E74
chr16	14059000	14059200	E72
chr16	14059200	14059400	E79
chr16	14059400	14062600	E74
chr16	14062600	14062800	E46
chr16	14062800	14063000	E82
chr16	14063000	14063200	E13
chr16	14063200	14064200	E82
chr16	14064200	14064400	E13
chr16	14064400	14064600	E39
chr16	14064600	14064800	E34
chr16	14064800	14065000	E39
chr16	14065000	14065200	E41
chr16	14065200	14065400	E40
chr16	14065400	14065600	E16
chr16	14065600	14065800	E77
chr16	14065800	14066000	E38
chr16	14066000	14066200	E25
chr16	14066200	14067400	E74
chr16	14067400	14067600	E72
chr16	14067600	14068000	E74
chr16	14068000	14068200	E48
chr16	14068200	14068600	E82
chr16	14068600	14068800	E13
chr16	14068800	14069000	E74
chr16	14069000	14069200	E55
chr16	14069200	14069400	E46
chr16	14069400	14073000	E74
chr16	14073000	14073200	E71
chr16	14073200	14077800	E74
chr16	14077800	14078000	E46
chr16	14078000	14078200	E72
chr16	14078200	14079000	E74
chr16	14079000	14079200	E45
chr16	14079200	14082600	E74
chr16	14082600	14082800	E46
chr16	14082800	14085400	E74
chr16	14085400	14085600	E13
chr16	14085600	14086200	E82
chr16	14086200	14088600	E74
chr16	14088600	14088800	E44
chr16	14088800	14089000	E7
chr16	14089000	14089200	E82
chr16	14089200	14089600	E7
chr16	14089600	14089800	E50
chr16	14089800	14090000	E5
chr16	14090000	14090200	E82
chr16	14090200	14090400	E8
chr16	14090400	14090600	E9
chr16	14090600	14090800	E41
chr16	14090800	14091400	E65
chr16	14091400	14091800	E63
chr16	14091800	14092000	E64
chr16	14092000	14092200	E63
chr16	14092200	14092400	E64
chr16	14092400	14093000	E63
chr16	14093000	14093200	E64
chr16	14093200	14094000	E63
chr16	14094000	14094400	E65
chr16	14094400	14094600	E66
chr16	14094600	14094800	E15
chr16	14094800	14095000	E39
chr16	14095000	14095200	E37
chr16	14095200	14095400	E55
chr16	14095400	14095600	E38
chr16	14095600	14095800	E7
chr16	14095800	14096000	E8
chr16	14096000	14096200	E41
chr16	14096200	14096400	E59
chr16	14096400	14096600	E62
chr16	14096600	14096800	E61
chr16	14096800	14097000	E65
chr16	14097000	14097200	E66
chr16	14097200	14097400	E41
chr16	14097400	14097600	E66
chr16	14097600	14097800	E41
chr16	14097800	14098000	E13
chr16	14098000	14098200	E82
chr16	14098200	14098400	E44
chr16	14098400	14098800	E40
chr16	14098800	14099000	E15
chr16	14099000	14099200	E68
chr16	14099200	14099400	E13
chr16	14099400	14099600	E82
chr16	14099600	14099800	E13
chr16	14099800	14100000	E82
chr16	14100000	14100200	E56
chr16	14100200	14100400	E55
chr16	14100400	14100600	E35
chr16	14100600	14100800	E82
chr16	14100800	14101000	E8
chr16	14101000	14101400	E68
chr16	14101400	14101600	E33
chr16	14101600	14101800	E69
chr16	14101800	14102000	E15
chr16	14102000	14102200	E13
chr16	14102200	14104000	E82
chr16	14104000	14104200	E6
chr16	14104200	14104400	E45
chr16	14104400	14104800	E82
chr16	14104800	14105000	E6
chr16	14105000	14105200	E7
chr16	14105200	14105600	E82
chr16	14105600	14106400	E74
chr16	14106400	14106600	E72
chr16	14106600	14109000	E74
chr16	14109000	14109200	E46
chr16	14109200	14110400	E74
chr16	14110400	14110600	E48
chr16	14110600	14112200	E74
chr16	14112200	14112600	E72
chr16	14112600	14113000	E74
chr16	14113000	14113600	E72
chr16	14113600	14116400	E74
chr16	14116400	14116600	E44
chr16	14116600	14116800	E72
chr16	14116800	14117200	E74
chr16	14117200	14117400	E48
chr16	14117400	14118000	E82
chr16	14118000	14118200	E5
chr16	14118200	14118400	E44
chr16	14118400	14118600	E13
chr16	14118600	14118800	E9
chr16	14118800	14119000	E13
chr16	14119000	14119800	E82
chr16	14119800	14120000	E13
chr16	14120000	14120200	E82
chr16	14120200	14121800	E74
chr16	14121800	14122000	E78
chr16	14122000	14122600	E74
chr16	14122600	14122800	E72
chr16	14122800	14123000	E78
chr16	14123000	14124800	E74
chr16	14124800	14125000	E46
chr16	14125000	14125200	E74
chr16	14125200	14125400	E72
chr16	14125400	14125600	E74
chr16	14125600	14125800	E45
chr16	14125800	14126800	E74
chr16	14126800	14127000	E78
chr16	14127000	14127200	E75
chr16	14127200	14127400	E72
chr16	14127400	14127800	E44
chr16	14127800	14133200	E74
chr16	14133200	14133400	E49
chr16	14133400	14133600	E45
chr16	14133600	14133800	E48
chr16	14133800	14134000	E82
chr16	14134000	14134200	E74
chr16	14134200	14134400	E45
chr16	14134400	14134600	E55
chr16	14134600	14135000	E36
chr16	14135000	14135200	E55
chr16	14135200	14135600	E36
chr16	14135600	14135800	E55
chr16	14135800	14136000	E37
chr16	14136000	14136800	E74
chr16	14136800	14137000	E46
chr16	14137000	14137400	E74
chr16	14137400	14137600	E46
chr16	14137600	14137800	E72
chr16	14137800	14139800	E74
chr16	14139800	14140000	E46
chr16	14140000	14140400	E74
chr16	14140400	14140800	E72
chr16	14140800	14141200	E74
chr16	14141200	14141400	E82
chr16	14141400	14141600	E77
chr16	14141600	14143000	E74
chr16	14143000	14143200	E46
chr16	14143200	14143800	E74
chr16	14143800	14144000	E48
chr16	14144000	14148000	E74
chr16	14148000	14148200	E72
chr16	14148200	14149000	E74
chr16	14149000	14149200	E72
chr16	14149200	14154400	E73
chr16	14154400	14154600	E80
chr16	14154600	14155800	E74
chr16	14155800	14156000	E72
chr16	14156000	14156200	E75
chr16	14156200	14158800	E74
chr16	14158800	14159000	E48
chr16	14159000	14161000	E74
chr16	14161000	14161200	E45
chr16	14161200	14161400	E72
chr16	14161400	14164200	E74
chr16	14164200	14164400	E13
chr16	14164400	14164600	E41
chr16	14164600	14164800	E85
chr16	14164800	14165000	E19
chr16	14165000	14165800	E20
chr16	14165800	14166000	E28
chr16	14166000	14166400	E26
chr16	14166400	14166600	E5
chr16	14166600	14166800	E7
chr16	14166800	14167000	E82
chr16	14167000	14167400	E48
chr16	14167400	14167600	E25
chr16	14167600	14168400	E82
chr16	14168400	14168600	E25
chr16	14168600	14170200	E82
chr16	14170200	14170400	E7
chr16	14170400	14171000	E82
chr16	14171000	14171200	E13
chr16	14171200	14171800	E82
chr16	14171800	14172000	E77
chr16	14172000	14173600	E74
chr16	14173600	14174600	E82
chr16	14174600	14175000	E25
chr16	14175000	14175200	E74
chr16	14175200	14175400	E72
chr16	14175400	14176000	E74
chr16	14176000	14176200	E78
chr16	14176200	14176800	E74
chr16	14176800	14177000	E45
chr16	14177000	14178800	E74
chr16	14178800	14179000	E72
chr16	14179000	14180400	E74
chr16	14180400	14180600	E25
chr16	14180600	14180800	E82
chr16	14180800	14181000	E45
chr16	14181000	14181200	E74
chr16	14181200	14181400	E72
chr16	14181400	14182600	E74
chr16	14182600	14182800	E72
chr16	14182800	14186200	E74
chr16	14186200	14186400	E48
chr16	14186400	14188000	E74
chr16	14188000	14188200	E72
chr16	14188200	14189400	E74
chr16	14189400	14189600	E38
chr16	14189600	14189800	E74
chr16	14189800	14190000	E48
chr16	14190000	14190800	E74
chr16	14190800	14191000	E82
chr16	14191000	14191200	E74
chr16	14191200	14191800	E82
chr16	14191800	14192000	E25
chr16	14192000	14192200	E5
chr16	14192200	14193400	E82
chr16	14193400	14193600	E77
chr16	14193600	14193800	E35
chr16	14193800	14194000	E54
chr16	14194000	14194200	E56
chr16	14194200	14194400	E39
chr16	14194400	14194600	E7
chr16	14194600	14194800	E82
chr16	14194800	14195000	E13
chr16	14195000	14195200	E12
chr16	14195200	14195400	E50
chr16	14195400	14195600	E6
chr16	14195600	14195800	E8
chr16	14195800	14196000	E23
chr16	14196000	14196200	E25
chr16	14196200	14197400	E74
chr16	14197400	14197600	E48
chr16	14197600	14197800	E25
chr16	14197800	14198000	E15
chr16	14198000	14198200	E56
chr16	14198200	14198400	E35
chr16	14198400	14198600	E54
chr16	14198600	14199400	E55
chr16	14199400	14201800	E74
chr16	14201800	14202000	E48
chr16	14202000	14203200	E74
chr16	14203200	14203400	E72
chr16	14203400	14203800	E74
chr16	14203800	14204000	E48
chr16	14204000	14204200	E74
chr16	14204200	14204400	E13
chr16	14204400	14204600	E82
chr16	14204600	14204800	E48
chr16	14204800	14206000	E74
chr16	14206000	14206200	E46
chr16	14206200	14206400	E74
chr16	14206400	14206600	E46
chr16	14206600	14213000	E74
chr16	14213000	14213400	E82
chr16	14213400	14213600	E25
chr16	14213600	14213800	E38
chr16	14213800	14214400	E82
chr16	14214400	14214600	E13
chr16	14214600	14214800	E15
chr16	14214800	14215000	E14
chr16	14215000	14215800	E18
chr16	14215800	14216000	E16
chr16	14216000	14216200	E25
chr16	14216200	14218200	E74
chr16	14218200	14218400	E48
chr16	14218400	14218600	E45
chr16	14218600	14218800	E72
chr16	14218800	14219200	E74
chr16	14219200	14219400	E72
chr16	14219400	14224200	E74
chr16	14224200	14224400	E48
chr16	14224400	14225200	E74
chr16	14225200	14225400	E82
chr16	14225400	14225600	E13
chr16	14225600	14225800	E12
chr16	14225800	14226000	E83
chr16	14226000	14226400	E12
chr16	14226400	14226600	E9
chr16	14226600	14226800	E50
chr16	14226800	14227000	E25
chr16	14227000	14227200	E8
chr16	14227200	14227400	E7
chr16	14227400	14228400	E82
chr16	14228400	14228600	E45
chr16	14228600	14228800	E74
chr16	14228800	14229000	E72
chr16	14229000	14232600	E74
chr16	14232600	14232800	E72
chr16	14232800	14234000	E74
chr16	14234000	14234200	E48
chr16	14234200	14239400	E74
chr16	14239400	14239600	E82
chr16	14239600	14239800	E13
chr16	14239800	14240000	E12
chr16	14240000	14240200	E9
chr16	14240200	14240400	E3
chr16	14240400	14240600	E32
chr16	14240600	14240800	E66
chr16	14240800	14241000	E3
chr16	14241000	14241200	E12
chr16	14241200	14241400	E8
chr16	14241400	14241600	E13
chr16	14241600	14242200	E74
chr16	14242200	14242400	E72
chr16	14242400	14246400	E74
chr16	14246400	14246600	E13
chr16	14246600	14246800	E7
chr16	14246800	14247000	E6
chr16	14247000	14247600	E82
chr16	14247600	14247800	E25
chr16	14247800	14248200	E82
chr16	14248200	14248400	E74
chr16	14248400	14248800	E45
chr16	14248800	14250800	E74
chr16	14250800	14251000	E25
chr16	14251000	14252400	E74
chr16	14252400	14252800	E82
chr16	14252800	14253400	E74
chr16	14253400	14253600	E82
chr16	14253600	14254600	E74
chr16	14254600	14254800	E72
chr16	14254800	14255800	E74
chr16	14255800	14256000	E13
chr16	14256000	14256200	E82
chr16	14256200	14256400	E7
chr16	14256400	14258200	E74
chr16	14258200	14258600	E82
chr16	14258600	14258800	E6
chr16	14258800	14259000	E7
chr16	14259000	14259200	E6
chr16	14259200	14259400	E8
chr16	14259400	14259600	E13
chr16	14259600	14259800	E15
chr16	14259800	14260000	E7
chr16	14260000	14260200	E82
chr16	14260200	14260400	E7
chr16	14260400	14260600	E50
chr16	14260600	14260800	E10
chr16	14260800	14261000	E3
chr16	14261000	14261200	E10
chr16	14261200	14261600	E1
chr16	14261600	14261800	E2
chr16	14261800	14262000	E11
chr16	14262000	14262200	E8
chr16	14262200	14262400	E7
chr16	14262400	14262800	E82
chr16	14262800	14265800	E74
chr16	14265800	14266000	E13
chr16	14266000	14266600	E82
chr16	14266600	14266800	E39
chr16	14266800	14267200	E82
chr16	14267200	14268400	E74
chr16	14268400	14269400	E82
chr16	14269400	14269600	E13
chr16	14269600	14270400	E82
chr16	14270400	14270600	E83
chr16	14270600	14270800	E82
chr16	14270800	14271200	E8
chr16	14271200	14271400	E3
chr16	14271400	14271600	E2
chr16	14271600	14271800	E66
chr16	14271800	14272200	E3
chr16	14272200	14272400	E12
chr16	14272400	14272600	E13
chr16	14272600	14272800	E6
chr16	14272800	14273000	E5
chr16	14273000	14276200	E82
chr16	14276200	14276400	E7
chr16	14276400	14276800	E82
chr16	14276800	14277000	E13
chr16	14277000	14278000	E74
chr16	14278000	14278200	E34
chr16	14278200	14278400	E56
chr16	14278400	14278600	E38
chr16	14278600	14278800	E36
chr16	14278800	14279000	E37
chr16	14279000	14279200	E40
chr16	14279200	14279400	E35
chr16	14279400	14279600	E55
chr16	14279600	14280200	E74
chr16	14280200	14280400	E72
chr16	14280400	14280600	E74
chr16	14280600	14280800	E46
chr16	14280800	14282600	E74
chr16	14282600	14282800	E25
chr16	14282800	14283000	E82
chr16	14283000	14283200	E39
chr16	14283200	14283400	E13
chr16	14283400	14284400	E82
chr16	14284400	14284600	E44
chr16	14284600	14284800	E38
chr16	14284800	14286200	E82
chr16	14286200	14286400	E8
chr16	14286400	14286600	E13
chr16	14286600	14286800	E68
chr16	14286800	14287000	E60
chr16	14287000	14287600	E85
chr16	14287600	14287800	E17
chr16	14287800	14288000	E18
chr16	14288000	14288200	E15
chr16	14288200	14288400	E16
chr16	14288400	14288600	E84
chr16	14288600	14289000	E55
chr16	14289000	14289200	E37
chr16	14289200	14290000	E82
chr16	14290000	14290200	E42
chr16	14290200	14290600	E61
chr16	14290600	14290800	E63
chr16	14290800	14291000	E65
chr16	14291000	14291200	E66
chr16	14291200	14291400	E4
chr16	14291400	14291800	E82
chr16	14291800	14292200	E25
chr16	14292200	14292400	E23
chr16	14292400	14292600	E25
chr16	14292600	14292800	E23
chr16	14292800	14294000	E82
chr16	14294000	14295400	E74
chr16	14295400	14295600	E82
chr16	14295600	14295800	E25
chr16	14295800	14296200	E24
chr16	14296200	14296600	E21
chr16	14296600	14296800	E18
chr16	14296800	14297000	E22
chr16	14297000	14297200	E40
chr16	14297200	14297400	E16
chr16	14297400	14298000	E82
chr16	14298000	14299000	E74
chr16	14299000	14299200	E82
chr16	14299200	14299400	E25
chr16	14299400	14299600	E27
chr16	14299600	14299800	E30
chr16	14299800	14300000	E43
chr16	14300000	14300200	E40
chr16	14300200	14300400	E36
chr16	14300400	14300600	E37
chr16	14300600	14300800	E55
chr16	14300800	14303600	E74
chr16	14303600	14303800	E25
chr16	14303800	14304600	E82
chr16	14304600	14304800	E25
chr16	14304800	14305000	E45
chr16	14305000	14310400	E74
chr16	14310400	14310600	E78
chr16	14310600	14314400	E74
chr16	14314400	14314600	E44
chr16	14314600	14316000	E74
chr16	14316000	14316600	E82
chr16	14316600	14316800	E8
chr16	14316800	14317200	E82
chr16	14317200	14317400	E48
chr16	14317400	14317600	E74
chr16	14317600	14317800	E46
chr16	14317800	14320600	E74
chr16	14320600	14320800	E72
chr16	14320800	14321800	E74
chr16	14321800	14322000	E72
chr16	14322000	14322200	E75
chr16	14322200	14322400	E46
chr16	14322400	14324000	E74
chr16	14324000	14324200	E46
chr16	14324200	14328200	E74
chr16	14328200	14328400	E48
chr16	14328400	14330400	E74
chr16	14330400	14330600	E72
chr16	14330600	14331000	E74
chr16	14331000	14331200	E76
chr16	14331200	14332600	E74
chr16	14332600	14332800	E75
chr16	14332800	14333200	E74
chr16	14333200	14333400	E72
chr16	14333400	14334200	E74
chr16	14334200	14334400	E48
chr16	14334400	14334800	E74
chr16	14334800	14335000	E48
chr16	14335000	14337000	E74
chr16	14337000	14337200	E72
chr16	14337200	14337400	E46
chr16	14337400	14337800	E74
chr16	14337800	14338000	E46
chr16	14338000	14338200	E13
chr16	14338200	14338400	E48
chr16	14338400	14338600	E25
chr16	14338600	14338800	E13
chr16	14338800	14339200	E82
chr16	14339200	14341200	E74
chr16	14341200	14341400	E72
chr16	14341400	14343200	E74
chr16	14343200	14343400	E46
chr16	14343400	14343600	E25
chr16	14343600	14343800	E70
chr16	14343800	14344000	E4
chr16	14344000	14344200	E6
chr16	14344200	14344800	E82
chr16	14344800	14345000	E46
chr16	14345000	14346600	E74
chr16	14346600	14346800	E76
chr16	14346800	14347000	E45
chr16	14347000	14348800	E74
chr16	14348800	14349000	E44
chr16	14349000	14351400	E74
chr16	14351400	14351600	E49
chr16	14351600	14354400	E74
chr16	14354400	14354600	E71
chr16	14354600	14354800	E46
chr16	14354800	14355400	E74
chr16	14355400	14355600	E72
chr16	14355600	14356200	E74
chr16	14356200	14356400	E45
chr16	14356400	14356600	E76
chr16	14356600	14359000	E74
chr16	14359000	14359200	E46
chr16	14359200	14360200	E74
chr16	14360200	14360400	E25
chr16	14360400	14361400	E74
chr16	14361400	14361600	E76
chr16	14361600	14361800	E45
chr16	14361800	14362000	E82
chr16	14362000	14362200	E48
chr16	14362200	14362600	E44
chr16	14362600	14362800	E48
chr16	14362800	14363000	E34
chr16	14363000	14363200	E55
chr16	14363200	14363400	E77
chr16	14363400	14364400	E74
chr16	14364400	14364600	E75
chr16	14364600	14365000	E74
chr16	14365000	14365200	E49
chr16	14365200	14366600	E74
chr16	14366600	14366800	E48
chr16	14366800	14368400	E74
chr16	14368400	14368600	E46
chr16	14368600	14368800	E72
chr16	14368800	14369600	E74
chr16	14369600	14369800	E48
chr16	14369800	14370000	E72
chr16	14370000	14370400	E74
chr16	14370400	14370600	E44
chr16	14370600	14371400	E74
chr16	14371400	14371600	E72
chr16	14371600	14373000	E74
chr16	14373000	14373200	E45
chr16	14373200	14374600	E74
chr16	14374600	14374800	E48
chr16	14374800	14375200	E74
chr16	14375200	14375400	E48
chr16	14375400	14375800	E74
chr16	14375800	14376000	E71
chr16	14376000	14376200	E74
chr16	14376200	14376400	E48
chr16	14376400	14376800	E55
chr16	14376800	14377000	E36
chr16	14377000	14378200	E55
chr16	14378200	14378400	E35
chr16	14378400	14378600	E31
chr16	14378600	14378800	E26
chr16	14378800	14379000	E20
chr16	14379000	14379200	E19
chr16	14379200	14379400	E20
chr16	14379400	14379800	E19
chr16	14379800	14380000	E28
chr16	14380000	14380400	E85
chr16	14380400	14380800	E67
chr16	14380800	14381000	E61
chr16	14381000	14381400	E42
chr16	14381400	14381600	E34
chr16	14381600	14381800	E35
chr16	14381800	14382000	E53
chr16	14382000	14382200	E54
chr16	14382200	14382600	E37
chr16	14382600	14382800	E38
chr16	14382800	14385400	E74
chr16	14385400	14385600	E44
chr16	14385600	14385800	E74
chr16	14385800	14386000	E72
chr16	14386000	14387800	E74
chr16	14387800	14388000	E46
chr16	14388000	14388200	E74
chr16	14388200	14388600	E72
chr16	14388600	14390000	E74
chr16	14390000	14390200	E48
chr16	14390200	14390800	E74
chr16	14390800	14391000	E82
chr16	14391000	14391200	E13
chr16	14391200	14391400	E82
chr16	14391400	14391600	E48
chr16	14391600	14392200	E74
chr16	14392200	14392400	E38
chr16	14392400	14392600	E37
chr16	14392600	14393000	E34
chr16	14393000	14393400	E42
chr16	14393400	14394200	E34
chr16	14394200	14394600	E35
chr16	14394600	14394800	E34
chr16	14394800	14395000	E17
chr16	14395000	14395800	E85
chr16	14395800	14396000	E28
chr16	14396000	14396400	E20
chr16	14396400	14397000	E19
chr16	14397000	14397200	E20
chr16	14397200	14397400	E19
chr16	14397400	14398000	E20
chr16	14398000	14398400	E85
chr16	14398400	14399000	E28
chr16	14399000	14399200	E29
chr16	14399200	14399600	E28
chr16	14399600	14400000	E85
chr16	14400000	14400400	E67
chr16	14400400	14400800	E64
chr16	14400800	14401000	E63
chr16	14401000	14401200	E64
chr16	14401200	14401800	E63
chr16	14401800	14402200	E64
chr16	14402200	14402400	E67
chr16	14402400	14405000	E85
chr16	14405000	14405400	E64
chr16	14405400	14405600	E61
chr16	14405600	14405800	E41
chr16	14405800	14406000	E8
chr16	14406000	14406200	E12
chr16	14406200	14406400	E41
chr16	14406400	14406600	E38
chr16	14406600	14406800	E36
chr16	14406800	14407000	E34
chr16	14407000	14407200	E44
chr16	14407200	14407400	E40
chr16	14407400	14407600	E34
chr16	14407600	14408200	E59
chr16	14408200	14408400	E61
chr16	14408400	14408600	E41
chr16	14408600	14408800	E34
chr16	14408800	14409000	E59
chr16	14409000	14409400	E61
chr16	14409400	14409600	E62
chr16	14409600	14409800	E38
chr16	14409800	14410000	E34
chr16	14410000	14410200	E54
chr16	14410200	14410400	E84
chr16	14410400	14410600	E38
chr16	14410600	14410800	E55
chr16	14410800	14411000	E56
chr16	14411000	14411600	E82
chr16	14411600	14414800	E74
chr16	14414800	14415000	E46
chr16	14415000	14415200	E72
chr16	14415200	14415400	E45
chr16	14415400	14415600	E71
chr16	14415600	14416000	E37
chr16	14416000	14416200	E38
chr16	14416200	14416400	E36
chr16	14416400	14416600	E16
chr16	14416600	14416800	E84
chr16	14416800	14418400	E74
chr16	14418400	14418600	E77
chr16	14418600	14419200	E74
chr16	14419200	14419400	E38
chr16	14419400	14420200	E82
chr16	14420200	14420400	E13
chr16	14420400	14420600	E82
chr16	14420600	14420800	E48
chr16	14420800	14421000	E78
chr16	14421000	14421200	E72
chr16	14421200	14421800	E74
chr16	14421800	14422200	E48
chr16	14422200	14422400	E45
chr16	14422400	14424800	E74
chr16	14424800	14425000	E81
chr16	14425000	14425600	E74
chr16	14425600	14425800	E48
chr16	14425800	14426400	E82
chr16	14426400	14426600	E13
chr16	14426600	14426800	E82
chr16	14426800	14427000	E7
chr16	14427000	14427200	E38
chr16	14427200	14427600	E37
chr16	14427600	14427800	E84
chr16	14427800	14428000	E54
chr16	14428000	14428200	E84
chr16	14428200	14429000	E55
chr16	14429000	14429200	E48
chr16	14429200	14429600	E38
chr16	14429600	14429800	E45
chr16	14429800	14431600	E74
chr16	14431600	14431800	E48
chr16	14431800	14432000	E72
chr16	14432000	14434800	E74
chr16	14434800	14435000	E45
chr16	14435000	14435200	E74
chr16	14435200	14435400	E45
chr16	14435400	14436000	E74
chr16	14436000	14436200	E48
chr16	14436200	14436800	E74
chr16	14436800	14437000	E48
chr16	14437000	14439600	E74
chr16	14439600	14439800	E49
chr16	14439800	14440000	E74
chr16	14440000	14440200	E34
chr16	14440200	14440400	E35
chr16	14440400	14440600	E44
chr16	14440600	14440800	E59
chr16	14440800	14441000	E42
chr16	14441000	14441600	E34
chr16	14441600	14441800	E35
chr16	14441800	14442000	E54
chr16	14442000	14442600	E55
chr16	14442600	14442800	E37
chr16	14442800	14443000	E13
chr16	14443000	14443200	E56
chr16	14443200	14443600	E55
chr16	14443600	14443800	E54
chr16	14443800	14444000	E42
chr16	14444000	14444200	E59
chr16	14444200	14444400	E42
chr16	14444400	14445000	E59
chr16	14445000	14445200	E42
chr16	14445200	14445400	E52
chr16	14445400	14445600	E53
chr16	14445600	14445800	E36
chr16	14445800	14446000	E55
chr16	14446000	14446200	E38
chr16	14446200	14446400	E48
chr16	14446400	14446600	E35
chr16	14446600	14446800	E15
chr16	14446800	14447000	E62
chr16	14447000	14447200	E42
chr16	14447200	14448400	E61
chr16	14448400	14448800	E63
chr16	14448800	14449200	E67
chr16	14449200	14449600	E85
chr16	14449600	14449800	E67
chr16	14449800	14450200	E64
chr16	14450200	14450800	E61
chr16	14450800	14451000	E63
chr16	14451000	14451800	E61
chr16	14451800	14452000	E62
chr16	14452000	14452200	E58
chr16	14452200	14452400	E36
chr16	14452400	14452800	E39
chr16	14452800	14453200	E7
chr16	14453200	14453400	E16
chr16	14453400	14453600	E54
chr16	14453600	14453800	E36
chr16	14453800	14454000	E48
chr16	14454000	14454200	E82
chr16	14454200	14454400	E16
chr16	14454400	14454600	E55
chr16	14454600	14454800	E35
chr16	14454800	14455000	E42
chr16	14455000	14455200	E34
chr16	14455200	14455400	E36
chr16	14455400	14455800	E54
chr16	14455800	14456000	E55
chr16	14456000	14456200	E57
chr16	14456200	14456400	E38
chr16	14456400	14457000	E82
chr16	14457000	14457600	E55
chr16	14457600	14457800	E35
chr16	14457800	14458000	E48
chr16	14458000	14458600	E74
chr16	14458600	14458800	E48
chr16	14458800	14459000	E38
chr16	14459000	14459200	E76
chr16	14459200	14459400	E45
chr16	14459400	14459600	E7
chr16	14459600	14459800	E45
chr16	14459800	14460600	E82
chr16	14460600	14460800	E36
chr16	14460800	14461000	E37
chr16	14461000	14461200	E40
chr16	14461200	14461400	E77
chr16	14461400	14462000	E74
chr16	14462000	14462200	E77
chr16	14462200	14462800	E74
chr16	14462800	14463000	E36
chr16	14463000	14463600	E55
chr16	14463600	14463800	E54
chr16	14463800	14464000	E38
chr16	14464000	14464400	E37
chr16	14464400	14464600	E55
chr16	14464600	14464800	E54
chr16	14464800	14465000	E36
chr16	14465000	14465200	E38
chr16	14465200	14465400	E55
chr16	14465400	14465600	E38
chr16	14465600	14465800	E36
chr16	14465800	14466000	E38
chr16	14466000	14466200	E36
chr16	14466200	14466600	E55
chr16	14466600	14466800	E48
chr16	14466800	14467800	E74
chr16	14467800	14468000	E55
chr16	14468000	14468400	E84
chr16	14468400	14468600	E56
chr16	14468600	14468800	E16
chr16	14468800	14469600	E83
chr16	14469600	14469800	E38
chr16	14469800	14470000	E37
chr16	14470000	14471600	E74
chr16	14471600	14471800	E48
chr16	14471800	14472200	E55
chr16	14472200	14472400	E13
chr16	14472400	14472600	E39
chr16	14472600	14473000	E82
chr16	14473000	14473200	E48
chr16	14473200	14473800	E82
chr16	14473800	14474000	E45
chr16	14474000	14474200	E38
chr16	14474200	14474600	E55
chr16	14474600	14474800	E35
chr16	14474800	14475000	E36
chr16	14475000	14475400	E35
chr16	14475400	14475600	E37
chr16	14475600	14475800	E55
chr16	14475800	14476000	E36
chr16	14476000	14476200	E48
chr16	14476200	14476400	E45
chr16	14476400	14478800	E74
chr16	14478800	14479000	E84
chr16	14479000	14479200	E56
chr16	14479200	14479400	E39
chr16	14479400	14479600	E56
chr16	14479600	14479800	E77
chr16	14479800	14480000	E25
chr16	14480000	14480200	E48
chr16	14480200	14480400	E45
chr16	14480400	14480600	E72
chr16	14480600	14481800	E74
chr16	14481800	14482000	E82
chr16	14482000	14482200	E36
chr16	14482200	14482400	E34
chr16	14482400	14482600	E37
chr16	14482600	14482800	E54
chr16	14482800	14483000	E55
chr16	14483000	14483800	E74
chr16	14483800	14484000	E46
chr16	14484000	14485600	E74
chr16	14485600	14485800	E44
chr16	14485800	14486000	E74
chr16	14486000	14486200	E77
chr16	14486200	14486400	E82
chr16	14486400	14486600	E13
chr16	14486600	14486800	E48
chr16	14486800	14487000	E35
chr16	14487000	14487200	E36
chr16	14487200	14487400	E37
chr16	14487400	14487600	E54
chr16	14487600	14487800	E55
chr16	14487800	14488000	E71
chr16	14488000	14490200	E74
chr16	14490200	14490400	E48
chr16	14490400	14491200	E55
chr16	14491200	14491400	E56
chr16	14491400	14492000	E84
chr16	14492000	14492200	E53
chr16	14492200	14492600	E56
chr16	14492600	14493000	E57
chr16	14493000	14493200	E70
chr16	14493200	14493400	E68
chr16	14493400	14493600	E15
chr16	14493600	14493800	E70
chr16	14493800	14494200	E15
chr16	14494200	14494600	E16
chr16	14494600	14496000	E83
chr16	14496000	14496400	E82
chr16	14496400	14496800	E84
chr16	14496800	14497000	E56
chr16	14497000	14497200	E84
chr16	14497200	14497400	E56
chr16	14497400	14497800	E84
chr16	14497800	14498000	E56
chr16	14498000	14498400	E16
chr16	14498400	14498600	E15
chr16	14498600	14498800	E68
chr16	14498800	14499000	E58
chr16	14499000	14499200	E62
chr16	14499200	14499400	E60
chr16	14499400	14499600	E63
chr16	14499600	14499800	E64
chr16	14499800	14500000	E67
chr16	14500000	14502000	E63
chr16	14502000	14502200	E61
chr16	14502200	14502400	E69
chr16	14502400	14502600	E14
chr16	14502600	14502800	E62
chr16	14502800	14503000	E15
chr16	14503000	14503600	E16
chr16	14503600	14503800	E57
chr16	14503800	14504000	E16
chr16	14504000	14504200	E13
chr16	14504200	14505400	E82
chr16	14505400	14505600	E13
chr16	14505600	14506600	E82
chr16	14506600	14507000	E84
chr16	14507000	14507600	E55
chr16	14507600	14507800	E84
chr16	14507800	14508400	E16
chr16	14508400	14508600	E56
chr16	14508600	14509200	E84
chr16	14509200	14509400	E56
chr16	14509400	14510000	E55
chr16	14510000	14510200	E37
chr16	14510200	14510400	E84
chr16	14510400	14510600	E16
chr16	14510600	14510800	E58
chr16	14510800	14511000	E42
chr16	14511000	14511200	E40
chr16	14511200	14511400	E37
chr16	14511400	14511600	E55
chr16	14511600	14513000	E74
chr16	14513000	14513200	E77
chr16	14513200	14513400	E39
chr16	14513400	14513600	E68
chr16	14513600	14513800	E35
chr16	14513800	14514000	E44
chr16	14514000	14514200	E71
chr16	14514200	14514400	E38
chr16	14514400	14514600	E74
chr16	14514600	14514800	E49
chr16	14514800	14515400	E74
chr16	14515400	14515600	E49
chr16	14515600	14516000	E74
chr16	14516000	14516600	E54
chr16	14516600	14517200	E74
chr16	14517200	14517400	E13
chr16	14517400	14518200	E82
chr16	14518200	14518400	E13
chr16	14518400	14518600	E82
chr16	14518600	14518800	E46
chr16	14518800	14520000	E74
chr16	14520000	14520200	E72
chr16	14520200	14521000	E74
chr16	14521000	14521200	E82
chr16	14521200	14521400	E7
chr16	14521400	14521600	E82
chr16	14521600	14521800	E45
chr16	14521800	14522000	E82
chr16	14522000	14522600	E74
chr16	14522600	14522800	E48
chr16	14522800	14523000	E74
chr16	14523000	14523200	E72
chr16	14523200	14523800	E74
chr16	14523800	14524000	E46
chr16	14524000	14524200	E74
chr16	14524200	14524400	E48
chr16	14524400	14524600	E74
chr16	14524600	14524800	E48
chr16	14524800	14525400	E74
chr16	14525400	14525800	E46
chr16	14525800	14526800	E74
chr16	14526800	14527000	E48
chr16	14527000	14527600	E74
chr16	14527600	14527800	E78
chr16	14527800	14528200	E74
chr16	14528200	14528400	E76
chr16	14528400	14528800	E74
chr16	14528800	14529000	E46
chr16	14529000	14529600	E74
chr16	14529600	14529800	E44
chr16	14529800	14530000	E48
chr16	14530000	14530600	E82
chr16	14530600	14530800	E13
chr16	14530800	14531800	E82
chr16	14531800	14532000	E13
chr16	14532000	14532200	E7
chr16	14532200	14532400	E50
chr16	14532400	14532600	E44
chr16	14532600	14533200	E74
chr16	14533200	14533400	E72
chr16	14533400	14535000	E74
chr16	14535000	14535200	E80
chr16	14535200	14535800	E74
chr16	14535800	14536000	E13
chr16	14536000	14536200	E82
chr16	14536200	14536400	E46
chr16	14536400	14536800	E74
chr16	14536800	14537000	E72
chr16	14537000	14537200	E45
chr16	14537200	14538000	E74
chr16	14538000	14538200	E25
chr16	14538200	14538600	E82
chr16	14538600	14538800	E13
chr16	14538800	14539000	E16
chr16	14539000	14539200	E84
chr16	14539200	14539400	E56
chr16	14539400	14539600	E38
chr16	14539600	14539800	E82
chr16	14539800	14540000	E55
chr16	14540000	14540200	E49
chr16	14540200	14543400	E74
chr16	14543400	14543600	E13
chr16	14543600	14543800	E82
chr16	14543800	14545200	E74
chr16	14545200	14545400	E72
chr16	14545400	14546000	E74
chr16	14546000	14546200	E80
chr16	14546200	14547200	E74
chr16	14547200	14547400	E48
chr16	14547400	14548200	E82
chr16	14548200	14548600	E16
chr16	14548600	14549200	E82
chr16	14549200	14549600	E74
chr16	14549600	14549800	E45
chr16	14549800	14551000	E82
chr16	14551000	14551200	E13
chr16	14551200	14553000	E74
chr16	14553000	14553200	E48
chr16	14553200	14554800	E74
chr16	14554800	14555000	E72
chr16	14555000	14555600	E74
chr16	14555600	14555800	E82
chr16	14555800	14556000	E74
chr16	14556000	14556200	E13
chr16	14556200	14557800	E74
chr16	14557800	14558000	E44
chr16	14558000	14558400	E82
chr16	14558400	14558600	E77
chr16	14558600	14558800	E13
chr16	14558800	14559200	E82
chr16	14559200	14559800	E74
chr16	14559800	14560200	E82
chr16	14560200	14560400	E7
chr16	14560400	14560800	E82
chr16	14560800	14561000	E13
chr16	14561000	14561800	E82
chr16	14561800	14562000	E48
chr16	14562000	14567800	E74
chr16	14567800	14568000	E72
chr16	14568000	14569000	E74
chr16	14569000	14569600	E82
chr16	14569600	14569800	E44
chr16	14569800	14570200	E74
chr16	14570200	14570400	E45
chr16	14570400	14572400	E74
chr16	14572400	14572600	E25
chr16	14572600	14574000	E74
chr16	14574000	14574200	E48
chr16	14574200	14574800	E74
chr16	14574800	14575000	E72
chr16	14575000	14580200	E74
chr16	14580200	14580400	E7
chr16	14580400	14580800	E82
chr16	14580800	14581400	E7
chr16	14581400	14581600	E25
chr16	14581600	14581800	E6
chr16	14581800	14582000	E7
chr16	14582000	14582400	E82
chr16	14582400	14582600	E25
chr16	14582600	14583000	E82
chr16	14583000	14583200	E5
chr16	14583200	14583400	E82
chr16	14583400	14584000	E6
chr16	14584000	14585200	E82
chr16	14585200	14585400	E13
chr16	14585400	14585600	E82
chr16	14585600	14585800	E6
chr16	14585800	14586000	E50
chr16	14586000	14586200	E41
chr16	14586200	14586400	E66
chr16	14586400	14586600	E41
chr16	14586600	14587200	E34
chr16	14587200	14587400	E37
chr16	14587400	14588000	E48
chr16	14588000	14588200	E36
chr16	14588200	14588400	E25
chr16	14588400	14588600	E74
chr16	14588600	14588800	E72
chr16	14588800	14589000	E74
chr16	14589000	14589200	E46
chr16	14589200	14589600	E74
chr16	14589600	14589800	E46
chr16	14589800	14590000	E82
chr16	14590000	14590400	E13
chr16	14590400	14591000	E82
chr16	14591000	14591200	E8
chr16	14591200	14591400	E11
chr16	14591400	14591800	E2
chr16	14591800	14592000	E65
chr16	14592000	14592200	E41
chr16	14592200	14592600	E2
chr16	14592600	14592800	E9
chr16	14592800	14593200	E14
chr16	14593200	14593400	E40
chr16	14593400	14593600	E14
chr16	14593600	14593800	E61
chr16	14593800	14594000	E60
chr16	14594000	14594200	E61
chr16	14594200	14594400	E62
chr16	14594400	14594600	E66
chr16	14594600	14594800	E69
chr16	14594800	14595000	E62
chr16	14595000	14595200	E9
chr16	14595200	14595400	E11
chr16	14595400	14596000	E63
chr16	14596000	14596400	E65
chr16	14596400	14597400	E64
chr16	14597400	14597600	E67
chr16	14597600	14597800	E64
chr16	14597800	14598000	E70
chr16	14598000	14598200	E16
chr16	14598200	14598400	E84
chr16	14598400	14599600	E16
chr16	14599600	14599800	E15
chr16	14599800	14600000	E16
chr16	14600000	14600200	E14
chr16	14600200	14600400	E16
chr16	14600400	14600600	E13
chr16	14600600	14602200	E82
chr16	14602200	14606000	E74
chr16	14606000	14606200	E72
chr16	14606200	14606400	E45
chr16	14606400	14607000	E74
chr16	14607000	14607200	E82
chr16	14607200	14607400	E13
chr16	14607400	14607800	E82
chr16	14607800	14608000	E25
chr16	14608000	14610600	E82
chr16	14610600	14610800	E25
chr16	14610800	14613400	E74
chr16	14613400	14613600	E82
chr16	14613600	14613800	E13
chr16	14613800	14614000	E82
chr16	14614000	14614400	E74
chr16	14614400	14614600	E55
chr16	14614600	14615000	E54
chr16	14615000	14615200	E36
chr16	14615200	14615400	E53
chr16	14615400	14615600	E54
chr16	14615600	14615800	E55
chr16	14615800	14616000	E16
chr16	14616000	14616200	E53
chr16	14616200	14616400	E56
chr16	14616400	14616600	E57
chr16	14616600	14617400	E84
chr16	14617400	14617600	E55
chr16	14617600	14618600	E74
chr16	14618600	14618800	E55
chr16	14618800	14619000	E25
chr16	14619000	14619200	E82
chr16	14619200	14619600	E13
chr16	14619600	14620000	E82
chr16	14620000	14620200	E44
chr16	14620200	14620600	E82
chr16	14620600	14621000	E84
chr16	14621000	14621200	E16
chr16	14621200	14621400	E14
chr16	14621400	14622000	E15
chr16	14622000	14622200	E83
chr16	14622200	14622400	E16
chr16	14622400	14622600	E22
chr16	14622600	14622800	E14
chr16	14622800	14623000	E64
chr16	14623000	14623200	E67
chr16	14623200	14623400	E16
chr16	14623400	14623600	E44
chr16	14623600	14624600	E82
chr16	14624600	14624800	E13
chr16	14624800	14625000	E48
chr16	14625000	14625200	E13
chr16	14625200	14625400	E48
chr16	14625400	14627800	E74
chr16	14627800	14628000	E48
chr16	14628000	14629800	E74
chr16	14629800	14630000	E77
chr16	14630000	14632800	E74
chr16	14632800	14633000	E44
chr16	14633000	14634200	E74
chr16	14634200	14634400	E48
chr16	14634400	14634600	E74
chr16	14634600	14634800	E72
chr16	14634800	14636000	E74
chr16	14636000	14636400	E82
chr16	14636400	14636600	E25
chr16	14636600	14639800	E74
chr16	14639800	14640200	E48
chr16	14640200	14640400	E13
chr16	14640400	14640800	E74
chr16	14640800	14641000	E81
chr16	14641000	14641400	E55
chr16	14641400	14641600	E74
chr16	14641600	14641800	E44
chr16	14641800	14642200	E74
chr16	14642200	14642400	E77
chr16	14642400	14643400	E74
chr16	14643400	14643600	E48
chr16	14643600	14644400	E82
chr16	14644400	14644600	E83
chr16	14644600	14645400	E82
chr16	14645400	14645600	E77
chr16	14645600	14648200	E74
chr16	14648200	14648400	E44
chr16	14648400	14648600	E48
chr16	14648600	14648800	E74
chr16	14648800	14649000	E81
chr16	14649000	14651400	E74
chr16	14651400	14651600	E46
chr16	14651600	14652000	E55
chr16	14652000	14652200	E38
chr16	14652200	14652600	E55
chr16	14652600	14652800	E25
chr16	14652800	14653000	E37
chr16	14653000	14653600	E36
chr16	14653600	14653800	E76
chr16	14653800	14654000	E34
chr16	14654000	14654200	E45
chr16	14654200	14654400	E46
chr16	14654400	14654600	E55
chr16	14654600	14655200	E74
chr16	14655200	14655400	E72
chr16	14655400	14655600	E75
chr16	14655600	14656000	E74
chr16	14656000	14656200	E45
chr16	14656200	14656400	E44
chr16	14656400	14656800	E74
chr16	14656800	14657000	E46
chr16	14657000	14658400	E74
chr16	14658400	14658600	E46
chr16	14658600	14663000	E74
chr16	14663000	14663200	E72
chr16	14663200	14666600	E74
chr16	14666600	14666800	E72
chr16	14666800	14667000	E78
chr16	14667000	14667200	E74
chr16	14667200	14667400	E81
chr16	14667400	14668000	E74
chr16	14668000	14668400	E72
chr16	14668400	14669000	E74
chr16	14669000	14669200	E49
chr16	14669200	14672200	E74
chr16	14672200	14672400	E46
chr16	14672400	14672800	E74
chr16	14672800	14673000	E48
chr16	14673000	14673800	E74
chr16	14673800	14674000	E37
chr16	14674000	14674200	E55
chr16	14674200	14674400	E38
chr16	14674400	14674800	E55
chr16	14674800	14675000	E54
chr16	14675000	14675200	E38
chr16	14675200	14675400	E37
chr16	14675400	14675600	E82
chr16	14675600	14675800	E44
chr16	14675800	14677600	E74
chr16	14677600	14677800	E48
chr16	14677800	14678400	E82
chr16	14678400	14678600	E7
chr16	14678600	14679400	E82
chr16	14679400	14679600	E37
chr16	14679600	14680000	E38
chr16	14680000	14680400	E82
chr16	14680400	14680600	E25
chr16	14680600	14680800	E6
chr16	14680800	14681000	E12
chr16	14681000	14681200	E5
chr16	14681200	14681400	E50
chr16	14681400	14681800	E7
chr16	14681800	14682000	E48
chr16	14682000	14682200	E74
chr16	14682200	14682400	E46
chr16	14682400	14682800	E74
chr16	14682800	14683000	E72
chr16	14683000	14684800	E74
chr16	14684800	14685000	E72
chr16	14685000	14688400	E74
chr16	14688400	14688800	E45
chr16	14688800	14690000	E74
chr16	14690000	14690200	E48
chr16	14690200	14690400	E76
chr16	14690400	14690800	E74
chr16	14690800	14691000	E72
chr16	14691000	14692800	E74
chr16	14692800	14693200	E82
chr16	14693200	14693400	E56
chr16	14693400	14693600	E25
chr16	14693600	14693800	E13
chr16	14693800	14694000	E82
chr16	14694000	14694200	E23
chr16	14694200	14694400	E82
chr16	14694400	14694600	E7
chr16	14694600	14695000	E82
chr16	14695000	14695200	E7
chr16	14695200	14695400	E13
chr16	14695400	14695800	E38
chr16	14695800	14696000	E82
chr16	14696000	14696200	E5
chr16	14696200	14696400	E6
chr16	14696400	14696600	E50
chr16	14696600	14696800	E4
chr16	14696800	14697000	E5
chr16	14697000	14697200	E13
chr16	14697200	14697400	E7
chr16	14697400	14697600	E45
chr16	14697600	14697800	E6
chr16	14697800	14698000	E39
chr16	14698000	14698400	E38
chr16	14698400	14698800	E41
chr16	14698800	14699200	E63
chr16	14699200	14699400	E64
chr16	14699400	14699800	E67
chr16	14699800	14700000	E85
chr16	14700000	14700600	E67
chr16	14700600	14700800	E63
chr16	14700800	14701200	E64
chr16	14701200	14701400	E67
chr16	14701400	14701600	E64
chr16	14701600	14702000	E85
chr16	14702000	14702200	E20
chr16	14702200	14703000	E85
chr16	14703000	14703200	E63
chr16	14703200	14703400	E60
chr16	14703400	14703800	E59
chr16	14703800	14704000	E57
chr16	14704000	14704200	E82
chr16	14704200	14704400	E13
chr16	14704400	14704600	E82
chr16	14704600	14704800	E48
chr16	14704800	14706800	E74
chr16	14706800	14707000	E46
chr16	14707000	14708200	E74
chr16	14708200	14708400	E45
chr16	14708400	14708600	E74
chr16	14708600	14708800	E72
chr16	14708800	14709000	E49
chr16	14709000	14710800	E74
chr16	14710800	14711000	E79
chr16	14711000	14711200	E74
chr16	14711200	14711400	E48
chr16	14711400	14711600	E13
chr16	14711600	14712800	E82
chr16	14712800	14713000	E13
chr16	14713000	14713400	E82
chr16	14713400	14713600	E6
chr16	14713600	14713800	E7
chr16	14713800	14714200	E38
chr16	14714200	14714400	E77
chr16	14714400	14715200	E74
chr16	14715200	14715400	E79
chr16	14715400	14715600	E77
chr16	14715600	14716000	E82
chr16	14716000	14716200	E49
chr16	14716200	14716400	E72
chr16	14716400	14716600	E44
chr16	14716600	14719200	E74
chr16	14719200	14719400	E38
chr16	14719400	14720000	E82
chr16	14720000	14720200	E39
chr16	14720200	14720400	E48
chr16	14720400	14721000	E82
chr16	14721000	14721200	E7
chr16	14721200	14721600	E25
chr16	14721600	14722000	E82
chr16	14722000	14722400	E23
chr16	14722400	14722600	E28
chr16	14722600	14722800	E85
chr16	14722800	14723000	E19
chr16	14723000	14723200	E85
chr16	14723200	14723800	E19
chr16	14723800	14724200	E20
chr16	14724200	14724600	E85
chr16	14724600	14724800	E64
chr16	14724800	14725000	E61
chr16	14725000	14725200	E50
chr16	14725200	14725400	E7
chr16	14725400	14725600	E8
chr16	14725600	14725800	E33
chr16	14725800	14726000	E51
chr16	14726000	14726600	E85
chr16	14726600	14727600	E19
chr16	14727600	14727800	E20
chr16	14727800	14728000	E28
chr16	14728000	14728400	E29
chr16	14728400	14728600	E27
chr16	14728600	14728800	E25
chr16	14728800	14729000	E77
chr16	14729000	14729400	E55
chr16	14729400	14729600	E38
chr16	14729600	14730000	E55
chr16	14730000	14730200	E35
chr16	14730200	14730600	E82
chr16	14730600	14730800	E6
chr16	14730800	14731000	E82
chr16	14731000	14731200	E6
chr16	14731200	14731400	E82
chr16	14731400	14731600	E25
chr16	14731600	14731800	E82
chr16	14731800	14732000	E45
chr16	14732000	14732200	E77
chr16	14732200	14733200	E74
chr16	14733200	14733400	E45
chr16	14733400	14734000	E74
chr16	14734000	14734200	E75
chr16	14734200	14735200	E74
chr16	14735200	14735600	E35
chr16	14735600	14735800	E53
chr16	14735800	14736000	E16
chr16	14736000	14736200	E56
chr16	14736200	14736400	E16
chr16	14736400	14736600	E52
chr16	14736600	14736800	E31
chr16	14736800	14738200	E82
chr16	14738200	14738400	E13
chr16	14738400	14738800	E82
chr16	14738800	14739000	E7
chr16	14739000	14740000	E82
chr16	14740000	14740200	E77
chr16	14740200	14741200	E74
chr16	14741200	14741400	E71
chr16	14741400	14742000	E74
chr16	14742000	14742200	E13
chr16	14742200	14742400	E74
chr16	14742400	14742600	E78
chr16	14742600	14743000	E74
chr16	14743000	14743200	E72
chr16	14743200	14743400	E75
chr16	14743400	14745200	E74
chr16	14745200	14745400	E46
chr16	14745400	14745600	E45
chr16	14745600	14745800	E48
chr16	14745800	14746200	E74
chr16	14746200	14746400	E46
chr16	14746400	14746800	E74
chr16	14746800	14747000	E45
chr16	14747000	14749000	E74
chr16	14749000	14749200	E48
chr16	14749200	14749400	E74
chr16	14749400	14749600	E72
chr16	14749600	14750200	E74
chr16	14750200	14750400	E72
chr16	14750400	14750600	E38
chr16	14750600	14750800	E55
chr16	14750800	14751000	E36
chr16	14751000	14751200	E55
chr16	14751200	14751400	E84
chr16	14751400	14751600	E58
chr16	14751600	14751800	E63
chr16	14751800	14752000	E64
chr16	14752000	14752200	E62
chr16	14752200	14752400	E64
chr16	14752400	14752600	E63
chr16	14752600	14752800	E62
chr16	14752800	14753000	E68
chr16	14753000	14754200	E82
chr16	14754200	14754400	E38
chr16	14754400	14754600	E37
chr16	14754600	14754800	E38
chr16	14754800	14755000	E76
chr16	14755000	14755200	E74
chr16	14755200	14755400	E72
chr16	14755400	14756800	E74
chr16	14756800	14757000	E46
chr16	14757000	14757600	E74
chr16	14757600	14757800	E45
chr16	14757800	14758200	E74
chr16	14758200	14758400	E71
chr16	14758400	14758600	E74
chr16	14758600	14758800	E72
chr16	14758800	14759400	E74
chr16	14759400	14759600	E46
chr16	14759600	14759800	E48
chr16	14759800	14760000	E45
chr16	14760000	14760200	E74
chr16	14760200	14760400	E71
chr16	14760400	14761200	E74
chr16	14761200	14761400	E71
chr16	14761400	14763000	E74
chr16	14763000	14763200	E7
chr16	14763200	14763400	E82
chr16	14763400	14763600	E13
chr16	14763600	14764000	E6
chr16	14764000	14764200	E50
chr16	14764200	14764400	E7
chr16	14764400	14764800	E13
chr16	14764800	14765000	E40
chr16	14765000	14765200	E41
chr16	14765200	14765400	E61
chr16	14765400	14765600	E64
chr16	14765600	14766000	E63
chr16	14766000	14766400	E64
chr16	14766400	14766600	E19
chr16	14766600	14766800	E17
chr16	14766800	14767000	E67
chr16	14767000	14767200	E64
chr16	14767200	14767600	E63
chr16	14767600	14767800	E65
chr16	14767800	14768000	E69
chr16	14768000	14768400	E15
chr16	14768400	14768600	E39
chr16	14768600	14768800	E41
chr16	14768800	14769000	E34
chr16	14769000	14769200	E50
chr16	14769200	14769400	E35
chr16	14769400	14769600	E40
chr16	14769600	14769800	E38
chr16	14769800	14771400	E74
chr16	14771400	14771600	E48
chr16	14771600	14771800	E37
chr16	14771800	14772000	E55
chr16	14772000	14772200	E37
chr16	14772200	14772400	E36
chr16	14772400	14772600	E37
chr16	14772600	14772800	E44
chr16	14772800	14773000	E45
chr16	14773000	14773800	E74
chr16	14773800	14774000	E48
chr16	14774000	14776600	E74
chr16	14776600	14776800	E72
chr16	14776800	14778800	E74
chr16	14778800	14779000	E72
chr16	14779000	14780600	E73
chr16	14780600	14780800	E47
chr16	14780800	14795600	E73
chr16	14795600	14795800	E47
chr16	14795800	14901200	E73
chr16	14901200	14901400	E71
chr16	14901400	14915000	E73
chr16	14915000	14915200	E72
chr16	14915200	14916200	E74
chr16	14916200	14916400	E45
chr16	14916400	14917000	E74
chr16	14917000	14917200	E72
chr16	14917200	14917400	E74
chr16	14917400	14917600	E72
chr16	14917600	14923600	E74
chr16	14923600	14923800	E46
chr16	14923800	14926400	E74
chr16	14926400	14926600	E49
chr16	14926600	14926800	E74
chr16	14926800	14927000	E76
chr16	14927000	14927200	E29
chr16	14927200	14927400	E30
chr16	14927400	14928200	E82
chr16	14928200	14928400	E25
chr16	14928400	14928600	E24
chr16	14928600	14928800	E31
chr16	14928800	14929000	E82
chr16	14929000	14929200	E31
chr16	14929200	14929400	E44
chr16	14929400	14929600	E82
chr16	14929600	14929800	E44
chr16	14929800	14930000	E35
chr16	14930000	14930200	E77
chr16	14930200	14930800	E74
chr16	14930800	14931000	E72
chr16	14931000	14931200	E45
chr16	14931200	14934400	E74
chr16	14934400	14934600	E47
chr16	14934600	14935800	E74
chr16	14935800	14936000	E48
chr16	14936000	14941600	E74
chr16	14941600	14941800	E13
chr16	14941800	14942000	E82
chr16	14942000	14943400	E74
chr16	14943400	14943600	E46
chr16	14943600	14943800	E74
chr16	14943800	14944000	E46
chr16	14944000	14944600	E74
chr16	14944600	14945000	E82
chr16	14945000	14945400	E16
chr16	14945400	14945600	E82
chr16	14945600	14945800	E55
chr16	14945800	14953000	E74
chr16	14953000	14953200	E73
chr16	14953200	14954000	E74
chr16	14954000	14954200	E72
chr16	14954200	14960000	E73
chr16	14960000	14960400	E78
chr16	14960400	14967600	E73
chr16	14967600	14967800	E72
chr16	14967800	14968000	E71
chr16	14968000	14986600	E73
chr16	14986600	14986800	E71
chr16	14986800	14989800	E74
chr16	14989800	14990000	E46
chr16	14990000	14991400	E74
chr16	14991400	14991600	E48
chr16	14991600	14994200	E74
chr16	14994200	14994400	E48
chr16	14994400	14996600	E74
chr16	14996600	14996800	E44
chr16	14996800	14997000	E13
chr16	14997000	14997200	E82
chr16	14997200	14997400	E34
chr16	14997400	14997600	E33
chr16	14997600	14997800	E82
chr16	14997800	14998000	E44
chr16	14998000	14998200	E74
chr16	14998200	14998400	E72
chr16	14998400	15005800	E73
chr16	15005800	15006200	E24
chr16	15006200	15034200	E73
chr16	15034200	15034400	E47
chr16	15034400	15048000	E73
chr16	15048000	15048200	E72
chr16	15048200	15048600	E48
chr16	15048600	15048800	E76
chr16	15048800	15050600	E74
chr16	15050600	15050800	E72
chr16	15050800	15051800	E74
chr16	15051800	15052000	E48
chr16	15052000	15052400	E74
chr16	15052400	15052800	E72
chr16	15052800	15053800	E74
chr16	15053800	15054000	E72
chr16	15054000	15054400	E74
chr16	15054400	15054600	E72
chr16	15054600	15057600	E74
chr16	15057600	15057800	E25
chr16	15057800	15058000	E82
chr16	15058000	15060200	E74
chr16	15060200	15060400	E76
chr16	15060400	15060800	E82
chr16	15060800	15061200	E13
chr16	15061200	15062200	E82
chr16	15062200	15062800	E74
chr16	15062800	15063000	E48
chr16	15063000	15063200	E25
chr16	15063200	15064200	E74
chr16	15064200	15064400	E46
chr16	15064400	15064800	E74
chr16	15064800	15065200	E72
chr16	15065200	15066000	E74
chr16	15066000	15066200	E75
chr16	15066200	15066400	E46
chr16	15066400	15066600	E74
chr16	15066600	15066800	E45
chr16	15066800	15067200	E82
chr16	15067200	15067400	E25
chr16	15067400	15067600	E23
chr16	15067600	15067800	E25
chr16	15067800	15068000	E30
chr16	15068000	15068200	E28
chr16	15068200	15068400	E20
chr16	15068400	15068600	E19
chr16	15068600	15068800	E85
chr16	15068800	15069000	E20
chr16	15069000	15069800	E19
chr16	15069800	15070000	E85
chr16	15070000	15070200	E28
chr16	15070200	15070600	E29
chr16	15070600	15071000	E24
chr16	15071000	15071200	E29
chr16	15071200	15071400	E30
chr16	15071400	15071600	E51
chr16	15071600	15071800	E23
chr16	15071800	15072200	E82
chr16	15072200	15072400	E44
chr16	15072400	15072600	E35
chr16	15072600	15072800	E58
chr16	15072800	15073400	E59
chr16	15073400	15073600	E40
chr16	15073600	15073800	E13
chr16	15073800	15074200	E82
chr16	15074200	15074400	E13
chr16	15074400	15074600	E82
chr16	15074600	15074800	E7
chr16	15074800	15075000	E25
chr16	15075000	15075200	E13
chr16	15075200	15075400	E25
chr16	15075400	15075600	E82
chr16	15075600	15075800	E35
chr16	15075800	15076000	E36
chr16	15076000	15076600	E42
chr16	15076600	15076800	E54
chr16	15076800	15077000	E55
chr16	15077000	15077200	E25
chr16	15077200	15077400	E74
chr16	15077400	15077600	E46
chr16	15077600	15077800	E74
chr16	15077800	15078000	E71
chr16	15078000	15079000	E74
chr16	15079000	15079200	E48
chr16	15079200	15079400	E74
chr16	15079400	15079600	E13
chr16	15079600	15079800	E7
chr16	15079800	15080000	E38
chr16	15080000	15080200	E82
chr16	15080200	15080400	E7
chr16	15080400	15080600	E82
chr16	15080600	15080800	E44
chr16	15080800	15081000	E82
chr16	15081000	15081200	E16
chr16	15081200	15081600	E7
chr16	15081600	15081800	E82
chr16	15081800	15082000	E48
chr16	15082000	15082200	E74
chr16	15082200	15082400	E78
chr16	15082400	15082600	E46
chr16	15082600	15082800	E13
chr16	15082800	15083000	E7
chr16	15083000	15083200	E8
chr16	15083200	15083400	E38
chr16	15083400	15083600	E37
chr16	15083600	15083800	E38
chr16	15083800	15084000	E37
chr16	15084000	15084200	E36
chr16	15084200	15084400	E48
chr16	15084400	15084800	E82
chr16	15084800	15085000	E13
chr16	15085000	15086200	E82
chr16	15086200	15086400	E31
chr16	15086400	15086800	E82
chr16	15086800	15087000	E44
chr16	15087000	15087200	E82
chr16	15087200	15087400	E5
chr16	15087400	15087600	E7
chr16	15087600	15088000	E50
chr16	15088000	15088200	E6
chr16	15088200	15088400	E82
chr16	15088400	15088600	E74
chr16	15088600	15088800	E48
chr16	15088800	15089400	E74
chr16	15089400	15089800	E82
chr16	15089800	15090000	E13
chr16	15090000	15091000	E82
chr16	15091000	15091200	E7
chr16	15091200	15091600	E82
chr16	15091600	15091800	E7
chr16	15091800	15092200	E82
chr16	15092200	15092400	E13
chr16	15092400	15096200	E74
chr16	15096200	15096400	E75
chr16	15096400	15099200	E74
chr16	15099200	15099400	E72
chr16	15099400	15100400	E74
chr16	15100400	15100600	E25
chr16	15100600	15100800	E23
chr16	15100800	15101000	E22
chr16	15101000	15101200	E43
chr16	15101200	15101400	E51
chr16	15101400	15101600	E40
chr16	15101600	15101800	E8
chr16	15101800	15102200	E13
chr16	15102200	15104600	E82
chr16	15104600	15105400	E25
chr16	15105400	15106600	E82
chr16	15106600	15107200	E83
chr16	15107200	15107400	E77
chr16	15107400	15107600	E82
chr16	15107600	15108000	E56
chr16	15108000	15108200	E57
chr16	15108200	15108400	E22
chr16	15108400	15108600	E18
chr16	15108600	15109200	E16
chr16	15109200	15110400	E83
chr16	15110400	15111600	E82
chr16	15111600	15111800	E74
chr16	15111800	15112000	E82
chr16	15112000	15116000	E74
chr16	15116000	15116200	E48
chr16	15116200	15116400	E38
chr16	15116400	15116600	E82
chr16	15116600	15116800	E25
chr16	15116800	15117400	E74
chr16	15117400	15117600	E45
chr16	15117600	15117800	E82
chr16	15117800	15118000	E56
chr16	15118000	15118200	E77
chr16	15118200	15118400	E46
chr16	15118400	15118600	E44
chr16	15118600	15118800	E7
chr16	15118800	15119400	E82
chr16	15119400	15121000	E74
chr16	15121000	15121200	E78
chr16	15121200	15123600	E74
chr16	15123600	15123800	E72
chr16	15123800	15124000	E74
chr16	15124000	15124200	E71
chr16	15124200	15125200	E74
chr16	15125200	15125400	E78
chr16	15125400	15133000	E73
chr16	15133000	15133200	E72
chr16	15133200	15134000	E74
chr16	15134000	15134200	E48
chr16	15134200	15134400	E74
chr16	15134400	15134600	E72
chr16	15134600	15134800	E46
chr16	15134800	15135600	E74
chr16	15135600	15135800	E46
chr16	15135800	15136200	E74
chr16	15136200	15136400	E78
chr16	15136400	15136600	E74
chr16	15136600	15137000	E48
chr16	15137000	15137400	E38
chr16	15137400	15137600	E55
chr16	15137600	15138000	E36
chr16	15138000	15138400	E74
chr16	15138400	15138600	E49
chr16	15138600	15138800	E74
chr16	15138800	15139000	E72
chr16	15139000	15140000	E74
chr16	15140000	15140200	E79
chr16	15140200	15143200	E74
chr16	15143200	15143400	E46
chr16	15143400	15143600	E72
chr16	15143600	15144200	E74
chr16	15144200	15144400	E77
chr16	15144400	15144600	E84
chr16	15144600	15144800	E82
chr16	15144800	15145000	E44
chr16	15145000	15145200	E82
chr16	15145200	15145400	E48
chr16	15145400	15145600	E45
chr16	15145600	15147400	E74
chr16	15147400	15147600	E77
chr16	15147600	15147800	E82
chr16	15147800	15148000	E44
chr16	15148000	15148200	E82
chr16	15148200	15148400	E31
chr16	15148400	15148600	E42
chr16	15148600	15148800	E30
chr16	15148800	15149000	E26
chr16	15149000	15149200	E85
chr16	15149200	15149800	E19
chr16	15149800	15150000	E20
chr16	15150000	15150200	E26
chr16	15150200	15150400	E28
chr16	15150400	15150600	E30
chr16	15150600	15150800	E44
chr16	15150800	15151000	E13
chr16	15151000	15151200	E25
chr16	15151200	15151600	E74
chr16	15151600	15151800	E82
chr16	15151800	15152000	E48
chr16	15152000	15154400	E74
chr16	15154400	15154600	E79
chr16	15154600	15154800	E45
chr16	15154800	15157400	E74
chr16	15157400	15157600	E44
chr16	15157600	15157800	E48
chr16	15157800	15158800	E74
chr16	15158800	15159000	E75
chr16	15159000	15161600	E74
chr16	15161600	15161800	E72
chr16	15161800	15165600	E74
chr16	15165600	15165800	E36
chr16	15165800	15166000	E35
chr16	15166000	15166200	E70
chr16	15166200	15166400	E42
chr16	15166400	15166600	E43
chr16	15166600	15166800	E40
chr16	15166800	15167000	E44
chr16	15167000	15169000	E74
chr16	15169000	15169200	E72
chr16	15169200	15172400	E74
chr16	15172400	15172600	E46
chr16	15172600	15176000	E74
chr16	15176000	15176200	E82
chr16	15176200	15176400	E13
chr16	15176400	15177000	E25
chr16	15177000	15177200	E22
chr16	15177200	15177400	E16
chr16	15177400	15178400	E82
chr16	15178400	15178600	E25
chr16	15178600	15178800	E35
chr16	15178800	15179000	E22
chr16	15179000	15179200	E84
chr16	15179200	15179400	E38
chr16	15179400	15179600	E82
chr16	15179600	15184000	E74
chr16	15184000	15184200	E75
chr16	15184200	15184600	E74
chr16	15184600	15186400	E82
chr16	15186400	15186800	E24
chr16	15186800	15187400	E29
chr16	15187400	15188400	E19
chr16	15188400	15188800	E85
chr16	15188800	15189000	E29
chr16	15189000	15189200	E77
chr16	15189200	15189400	E74
chr16	15189400	15190000	E72
chr16	15190000	15190200	E46
chr16	15190200	15190400	E45
chr16	15190400	15190800	E74
chr16	15190800	15191000	E48
chr16	15191000	15195200	E74
chr16	15195200	15195400	E44
chr16	15195400	15198400	E74
chr16	15198400	15198600	E46
chr16	15198600	15218000	E73
chr16	15218000	15218400	E72
chr16	15218400	15218600	E45
chr16	15218600	15233800	E73
chr16	15233800	15234000	E72
chr16	15234000	15235200	E74
chr16	15235200	15235400	E48
chr16	15235400	15235600	E72
chr16	15235600	15238400	E74
chr16	15238400	15238600	E48
chr16	15238600	15241000	E74
chr16	15241000	15241200	E48
chr16	15241200	15241400	E55
chr16	15241400	15241800	E36
chr16	15241800	15242000	E37
chr16	15242000	15242200	E48
chr16	15242200	15243000	E74
chr16	15243000	15243200	E46
chr16	15243200	15245600	E74
chr16	15245600	15245800	E72
chr16	15245800	15247200	E74
chr16	15247200	15247600	E82
chr16	15247600	15247800	E23
chr16	15247800	15248200	E21
chr16	15248200	15248400	E24
chr16	15248400	15248600	E20
chr16	15248600	15249000	E24
chr16	15249000	15249200	E28
chr16	15249200	15249400	E26
chr16	15249400	15250000	E82
chr16	15250000	15250200	E44
chr16	15250200	15250400	E74
chr16	15250400	15250600	E48
chr16	15250600	15253400	E74
chr16	15253400	15253600	E46
chr16	15253600	15255600	E74
chr16	15255600	15255800	E46
chr16	15255800	15257200	E73
chr16	15257200	15257400	E47
chr16	15257400	15266200	E73
chr16	15266200	15266400	E46
chr16	15266400	15270200	E74
chr16	15270200	15270400	E46
chr16	15270400	15273400	E74
chr16	15273400	15273600	E72
chr16	15273600	15276800	E73
chr16	15276800	15277000	E47
chr16	15277000	15301000	E73
chr16	15301000	15301200	E47
chr16	15301200	15302800	E73
chr16	15302800	15303000	E47
chr16	15303000	15323400	E73
chr16	15323400	15323600	E46
chr16	15323600	15328000	E73
chr16	15328000	15328200	E47
chr16	15328200	15359400	E73
chr16	15359400	15359600	E47
chr16	15359600	15383200	E73
chr16	15383200	15383400	E72
chr16	15383400	15383800	E74
chr16	15383800	15384000	E37
chr16	15384000	15384200	E35
chr16	15384200	15384400	E40
chr16	15384400	15384600	E38
chr16	15384600	15384800	E55
chr16	15384800	15386000	E74
chr16	15386000	15396200	E73
chr16	15396200	15396400	E47
chr16	15396400	15397600	E73
chr16	15397600	15397800	E47
chr16	15397800	15403400	E73
chr16	15403400	15406200	E74
chr16	15406200	15406400	E45
chr16	15406400	15415000	E73
chr16	15415000	15415200	E47
chr16	15415200	15464600	E73
chr16	15464600	15464800	E47
chr16	15464800	15474800	E73
chr16	15474800	15475000	E45
chr16	15475000	15476800	E74
chr16	15476800	15477000	E72
chr16	15477000	15478400	E74
chr16	15478400	15478600	E46
chr16	15478600	15479800	E74
chr16	15479800	15480000	E72
chr16	15480000	15488200	E74
chr16	15488200	15488400	E46
chr16	15488400	15488800	E74
chr16	15488800	15489600	E55
chr16	15489600	15489800	E37
chr16	15489800	15490000	E38
chr16	15490000	15493800	E74
chr16	15493800	15494000	E72
chr16	15494000	15497200	E74
chr16	15497200	15497400	E38
chr16	15497400	15497600	E48
chr16	15497600	15497800	E56
chr16	15497800	15498000	E40
chr16	15498000	15498200	E57
chr16	15498200	15498600	E16
chr16	15498600	15498800	E25
chr16	15498800	15499000	E57
chr16	15499000	15499200	E16
chr16	15499200	15499600	E82
chr16	15499600	15500400	E74
chr16	15500400	15500600	E46
chr16	15500600	15500800	E48
chr16	15500800	15502800	E74
chr16	15502800	15503000	E72
chr16	15503000	15504200	E74
chr16	15504200	15504400	E45
chr16	15504400	15504800	E74
chr16	15504800	15505000	E72
chr16	15505000	15505800	E74
chr16	15505800	15506000	E72
chr16	15506000	15506200	E48
chr16	15506200	15507600	E74
chr16	15507600	15507800	E72
chr16	15507800	15508200	E74
chr16	15508200	15508400	E46
chr16	15508400	15509600	E74
chr16	15509600	15513000	E73
chr16	15513000	15513800	E74
chr16	15513800	15514000	E79
chr16	15514000	15514800	E74
chr16	15514800	15515000	E46
chr16	15515000	15516400	E74
chr16	15516400	15516600	E48
chr16	15516600	15517600	E74
chr16	15517600	15518000	E72
chr16	15518000	15519200	E74
chr16	15519200	15519400	E71
chr16	15519400	15521400	E74
chr16	15521400	15521600	E13
chr16	15521600	15522000	E82
chr16	15522000	15523200	E74
chr16	15523200	15523400	E48
chr16	15523400	15527800	E74
chr16	15527800	15528200	E82
chr16	15528200	15528400	E25
chr16	15528400	15528600	E24
chr16	15528600	15528800	E27
chr16	15528800	15529200	E23
chr16	15529200	15529400	E31
chr16	15529400	15529600	E82
chr16	15529600	15529800	E74
chr16	15529800	15530000	E72
chr16	15530000	15531600	E74
chr16	15531600	15531800	E80
chr16	15531800	15532600	E74
chr16	15532600	15532800	E72
chr16	15532800	15533800	E74
chr16	15533800	15534000	E48
chr16	15534000	15534800	E74
chr16	15534800	15535000	E72
chr16	15535000	15535800	E74
chr16	15535800	15536000	E76
chr16	15536000	15536200	E46
chr16	15536200	15537000	E74
chr16	15537000	15537200	E48
chr16	15537200	15537600	E72
chr16	15537600	15538800	E74
chr16	15538800	15539000	E45
chr16	15539000	15544000	E74
chr16	15544000	15544200	E72
chr16	15544200	15545000	E74
chr16	15545000	15545200	E72
chr16	15545200	15551600	E74
chr16	15551600	15551800	E72
chr16	15551800	15552400	E74
chr16	15552400	15552600	E72
chr16	15552600	15556400	E74
chr16	15556400	15556600	E46
chr16	15556600	15559400	E74
chr16	15559400	15559600	E49
chr16	15559600	15561400	E74
chr16	15561400	15561600	E72
chr16	15561600	15562800	E74
chr16	15562800	15563000	E77
chr16	15563000	15565600	E74
chr16	15565600	15565800	E25
chr16	15565800	15567200	E74
chr16	15567200	15567400	E72
chr16	15567400	15571600	E74
chr16	15571600	15571800	E72
chr16	15571800	15572600	E74
chr16	15572600	15572800	E48
chr16	15572800	15574000	E74
chr16	15574000	15574200	E46
chr16	15574200	15574400	E74
chr16	15574400	15574600	E72
chr16	15574600	15578200	E74
chr16	15578200	15578400	E72
chr16	15578400	15579200	E74
chr16	15579200	15579400	E76
chr16	15579400	15580200	E74
chr16	15580200	15580400	E48
chr16	15580400	15582400	E74
chr16	15582400	15582600	E48
chr16	15582600	15583000	E74
chr16	15583000	15583400	E84
chr16	15583400	15583600	E55
chr16	15583600	15583800	E48
chr16	15583800	15584000	E82
chr16	15584000	15584200	E77
chr16	15584200	15584400	E45
chr16	15584400	15584800	E74
chr16	15584800	15585200	E82
chr16	15585200	15585400	E13
chr16	15585400	15585600	E48
chr16	15585600	15585800	E82
chr16	15585800	15586000	E7
chr16	15586000	15586400	E82
chr16	15586400	15586600	E6
chr16	15586600	15586800	E82
chr16	15586800	15587000	E48
chr16	15587000	15588800	E74
chr16	15588800	15589000	E48
chr16	15589000	15591000	E74
chr16	15591000	15591200	E72
chr16	15591200	15594400	E74
chr16	15594400	15594600	E79
chr16	15594600	15597600	E74
chr16	15597600	15597800	E72
chr16	15597800	15601200	E74
chr16	15601200	15601400	E72
chr16	15601400	15603600	E74
chr16	15603600	15603800	E46
chr16	15603800	15604400	E74
chr16	15604400	15604600	E48
chr16	15604600	15607600	E74
chr16	15607600	15607800	E48
chr16	15607800	15608000	E74
chr16	15608000	15608200	E76
chr16	15608200	15611000	E74
chr16	15611000	15611200	E77
chr16	15611200	15611400	E74
chr16	15611400	15611600	E48
chr16	15611600	15612400	E74
chr16	15612400	15612600	E48
chr16	15612600	15614200	E74
chr16	15614200	15614400	E45
chr16	15614400	15617400	E74
chr16	15617400	15617600	E13
chr16	15617600	15623800	E74
chr16	15623800	15624000	E48
chr16	15624000	15625200	E74
chr16	15625200	15625400	E44
chr16	15625400	15625800	E74
chr16	15625800	15626000	E48
chr16	15626000	15626400	E74
chr16	15626400	15626600	E45
chr16	15626600	15632200	E74
chr16	15632200	15632400	E77
chr16	15632400	15632800	E74
chr16	15632800	15633200	E72
chr16	15633200	15633400	E48
chr16	15633400	15634800	E74
chr16	15634800	15635000	E48
chr16	15635000	15640800	E74
chr16	15640800	15641000	E82
chr16	15641000	15641200	E13
chr16	15641200	15641400	E8
chr16	15641400	15641600	E5
chr16	15641600	15641800	E11
chr16	15641800	15642000	E12
chr16	15642000	15642200	E9
chr16	15642200	15642400	E7
chr16	15642400	15642600	E5
chr16	15642600	15643000	E9
chr16	15643000	15643200	E82
chr16	15643200	15643400	E7
chr16	15643400	15643600	E6
chr16	15643600	15645000	E82
chr16	15645000	15645200	E7
chr16	15645200	15645400	E48
chr16	15645400	15646000	E74
chr16	15646000	15646200	E82
chr16	15646200	15646400	E6
chr16	15646400	15646800	E82
chr16	15646800	15647000	E56
chr16	15647000	15647200	E82
chr16	15647200	15649600	E74
chr16	15649600	15649800	E49
chr16	15649800	15650200	E74
chr16	15650200	15650400	E46
chr16	15650400	15650800	E74
chr16	15650800	15651000	E46
chr16	15651000	15652400	E74
chr16	15652400	15652600	E46
chr16	15652600	15653000	E74
chr16	15653000	15653200	E46
chr16	15653200	15653400	E79
chr16	15653400	15656200	E74
chr16	15656200	15656400	E72
chr16	15656400	15657000	E74
chr16	15657000	15657200	E72
chr16	15657200	15657400	E77
chr16	15657400	15657600	E39
chr16	15657600	15657800	E42
chr16	15657800	15658000	E35
chr16	15658000	15658200	E40
chr16	15658200	15658400	E13
chr16	15658400	15660200	E74
chr16	15660200	15660400	E71
chr16	15660400	15661000	E74
chr16	15661000	15661200	E72
chr16	15661200	15661400	E78
chr16	15661400	15665200	E74
chr16	15665200	15665400	E72
chr16	15665400	15666600	E74
chr16	15666600	15666800	E72
chr16	15666800	15669200	E74
chr16	15669200	15669400	E72
chr16	15669400	15669800	E82
chr16	15669800	15670000	E7
chr16	15670000	15670200	E48
chr16	15670200	15671000	E74
chr16	15671000	15671200	E44
chr16	15671200	15671400	E46
chr16	15671400	15674400	E74
chr16	15674400	15674600	E45
chr16	15674600	15675000	E82
chr16	15675000	15675200	E39
chr16	15675200	15675400	E55
chr16	15675400	15675600	E37
chr16	15675600	15675800	E82
chr16	15675800	15676000	E44
chr16	15676000	15677400	E74
chr16	15677400	15677600	E72
chr16	15677600	15680800	E74
chr16	15680800	15681000	E48
chr16	15681000	15682000	E74
chr16	15682000	15682200	E25
chr16	15682200	15682600	E82
chr16	15682600	15682800	E77
chr16	15682800	15683000	E16
chr16	15683000	15683200	E82
chr16	15683200	15683400	E13
chr16	15683400	15683600	E57
chr16	15683600	15683800	E56
chr16	15683800	15684000	E42
chr16	15684000	15684200	E61
chr16	15684200	15684400	E63
chr16	15684400	15684800	E85
chr16	15684800	15685000	E64
chr16	15685000	15685400	E85
chr16	15685400	15685600	E64
chr16	15685600	15685800	E63
chr16	15685800	15686000	E57
chr16	15686000	15686200	E70
chr16	15686200	15686400	E8
chr16	15686400	15686600	E13
chr16	15686600	15686800	E44
chr16	15686800	15687000	E74
chr16	15687000	15687200	E48
chr16	15687200	15687400	E44
chr16	15687400	15687600	E77
chr16	15687600	15688600	E82
chr16	15688600	15688800	E56
chr16	15688800	15689000	E39
chr16	15689000	15689400	E40
chr16	15689400	15689600	E82
chr16	15689600	15689800	E48
chr16	15689800	15690000	E37
chr16	15690000	15690200	E48
chr16	15690200	15691200	E74
chr16	15691200	15691400	E46
chr16	15691400	15692000	E74
chr16	15692000	15692600	E55
chr16	15692600	15692800	E48
chr16	15692800	15694000	E74
chr16	15694000	15694200	E72
chr16	15694200	15696000	E74
chr16	15696000	15696200	E46
chr16	15696200	15700000	E74
chr16	15700000	15700200	E45
chr16	15700200	15701000	E74
chr16	15701000	15701200	E80
chr16	15701200	15701400	E74
chr16	15701400	15701600	E71
chr16	15701600	15701800	E74
chr16	15701800	15702000	E71
chr16	15702000	15703200	E74
chr16	15703200	15703400	E13
chr16	15703400	15703600	E48
chr16	15703600	15705800	E74
chr16	15705800	15706000	E72
chr16	15706000	15706800	E74
chr16	15706800	15707000	E72
chr16	15707000	15707200	E46
chr16	15707200	15709600	E74
chr16	15709600	15709800	E81
chr16	15709800	15712000	E74
chr16	15712000	15712200	E72
chr16	15712200	15716800	E74
chr16	15716800	15717000	E48
chr16	15717000	15718800	E74
chr16	15718800	15719000	E48
chr16	15719000	15720800	E74
chr16	15720800	15721000	E46
chr16	15721000	15722600	E74
chr16	15722600	15722800	E13
chr16	15722800	15723000	E82
chr16	15723000	15725000	E74
chr16	15725000	15725200	E46
chr16	15725200	15725400	E48
chr16	15725400	15725600	E38
chr16	15725600	15725800	E58
chr16	15725800	15726000	E69
chr16	15726000	15726400	E63
chr16	15726400	15726600	E64
chr16	15726600	15726800	E62
chr16	15726800	15727000	E57
chr16	15727000	15727200	E13
chr16	15727200	15727600	E82
chr16	15727600	15728400	E83
chr16	15728400	15728600	E16
chr16	15728600	15729200	E83
chr16	15729200	15729400	E25
chr16	15729400	15729600	E23
chr16	15729600	15729800	E13
chr16	15729800	15730000	E62
chr16	15730000	15730400	E67
chr16	15730400	15730600	E64
chr16	15730600	15731000	E67
chr16	15731000	15731200	E64
chr16	15731200	15731400	E61
chr16	15731400	15731800	E62
chr16	15731800	15732000	E42
chr16	15732000	15732200	E59
chr16	15732200	15732600	E63
chr16	15732600	15734800	E85
chr16	15734800	15735000	E20
chr16	15735000	15735200	E19
chr16	15735200	15735400	E20
chr16	15735400	15736800	E19
chr16	15736800	15737200	E85
chr16	15737200	15737600	E19
chr16	15737600	15738000	E20
chr16	15738000	15738400	E85
chr16	15738400	15738600	E17
chr16	15738600	15739200	E64
chr16	15739200	15739600	E85
chr16	15739600	15739800	E20
chr16	15739800	15740000	E85
chr16	15740000	15740200	E64
chr16	15740200	15740800	E63
chr16	15740800	15741000	E67
chr16	15741000	15741400	E63
chr16	15741400	15741600	E14
chr16	15741600	15741800	E15
chr16	15741800	15742000	E13
chr16	15742000	15742200	E25
chr16	15742200	15742400	E82
chr16	15742400	15742600	E37
chr16	15742600	15742800	E44
chr16	15742800	15743000	E38
chr16	15743000	15743200	E8
chr16	15743200	15743400	E66
chr16	15743400	15743800	E85
chr16	15743800	15745400	E19
chr16	15745400	15746000	E85
chr16	15746000	15746200	E28
chr16	15746200	15746400	E51
chr16	15746400	15746800	E30
chr16	15746800	15747000	E32
chr16	15747000	15747800	E23
chr16	15747800	15748000	E25
chr16	15748000	15748200	E77
chr16	15748200	15748400	E36
chr16	15748400	15748600	E48
chr16	15748600	15748800	E36
chr16	15748800	15749000	E55
chr16	15749000	15749200	E38
chr16	15749200	15749400	E48
chr16	15749400	15749600	E25
chr16	15749600	15750600	E74
chr16	15750600	15750800	E37
chr16	15750800	15751000	E54
chr16	15751000	15751200	E36
chr16	15751200	15751600	E55
chr16	15751600	15751800	E37
chr16	15751800	15752000	E39
chr16	15752000	15752200	E34
chr16	15752200	15752400	E39
chr16	15752400	15752600	E13
chr16	15752600	15752800	E61
chr16	15752800	15753200	E60
chr16	15753200	15753600	E59
chr16	15753600	15753800	E36
chr16	15753800	15754000	E38
chr16	15754000	15754200	E48
chr16	15754200	15754400	E38
chr16	15754400	15755600	E74
chr16	15755600	15755800	E82
chr16	15755800	15756000	E76
chr16	15756000	15756200	E74
chr16	15756200	15756400	E45
chr16	15756400	15756800	E74
chr16	15756800	15757000	E72
chr16	15757000	15757200	E46
chr16	15757200	15757400	E72
chr16	15757400	15757600	E46
chr16	15757600	15757800	E82
chr16	15757800	15758000	E13
chr16	15758000	15760800	E74
chr16	15760800	15761000	E72
chr16	15761000	15761200	E46
chr16	15761200	15761600	E74
chr16	15761600	15761800	E48
chr16	15761800	15762000	E74
chr16	15762000	15762200	E45
chr16	15762200	15762600	E74
chr16	15762600	15762800	E46
chr16	15762800	15763000	E71
chr16	15763000	15763400	E74
chr16	15763400	15763600	E78
chr16	15763600	15763800	E74
chr16	15763800	15764000	E48
chr16	15764000	15764200	E38
chr16	15764200	15764400	E55
chr16	15764400	15764600	E38
chr16	15764600	15764800	E48
chr16	15764800	15765600	E55
chr16	15765600	15765800	E37
chr16	15765800	15766000	E35
chr16	15766000	15766200	E7
chr16	15766200	15766400	E82
chr16	15766400	15766600	E5
chr16	15766600	15766800	E44
chr16	15766800	15767000	E36
chr16	15767000	15767200	E40
chr16	15767200	15767400	E7
chr16	15767400	15767600	E82
chr16	15767600	15767800	E48
chr16	15767800	15769000	E74
chr16	15769000	15769200	E45
chr16	15769200	15769400	E46
chr16	15769400	15773800	E74
chr16	15773800	15774000	E82
chr16	15774000	15774400	E56
chr16	15774400	15774600	E76
chr16	15774600	15775000	E37
chr16	15775000	15775400	E44
chr16	15775400	15775600	E34
chr16	15775600	15775800	E8
chr16	15775800	15776000	E83
chr16	15776000	15776200	E25
chr16	15776200	15776600	E83
chr16	15776600	15776800	E77
chr16	15776800	15777600	E74
chr16	15777600	15777800	E72
chr16	15777800	15780000	E74
chr16	15780000	15780200	E46
chr16	15780200	15780400	E74
chr16	15780400	15780600	E48
chr16	15780600	15784000	E74
chr16	15784000	15784200	E78
chr16	15784200	15786200	E74
chr16	15786200	15786400	E38
chr16	15786400	15786600	E48
chr16	15786600	15787400	E74
chr16	15787400	15787600	E78
chr16	15787600	15787800	E34
chr16	15787800	15788200	E82
chr16	15788200	15788400	E13
chr16	15788400	15791400	E74
chr16	15791400	15791600	E72
chr16	15791600	15795400	E74
chr16	15795400	15795600	E80
chr16	15795600	15796200	E74
chr16	15796200	15796400	E76
chr16	15796400	15797000	E74
chr16	15797000	15797200	E72
chr16	15797200	15797600	E74
chr16	15797600	15797800	E48
chr16	15797800	15798200	E74
chr16	15798200	15798400	E25
chr16	15798400	15798600	E31
chr16	15798600	15798800	E38
chr16	15798800	15800200	E74
chr16	15800200	15800400	E46
chr16	15800400	15801600	E74
chr16	15801600	15801800	E72
chr16	15801800	15802200	E74
chr16	15802200	15802400	E45
chr16	15802400	15802800	E74
chr16	15802800	15803000	E45
chr16	15803000	15803200	E48
chr16	15803200	15803800	E74
chr16	15803800	15804000	E77
chr16	15804000	15805400	E74
chr16	15805400	15805800	E82
chr16	15805800	15806400	E83
chr16	15806400	15806800	E82
chr16	15806800	15807400	E83
chr16	15807400	15807800	E82
chr16	15807800	15809800	E74
chr16	15809800	15810000	E45
chr16	15810000	15812000	E74
chr16	15812000	15812200	E71
chr16	15812200	15813200	E74
chr16	15813200	15813400	E72
chr16	15813400	15814400	E74
chr16	15814400	15814600	E72
chr16	15814600	15815200	E74
chr16	15815200	15815400	E81
chr16	15815400	15818000	E74
chr16	15818000	15818200	E49
chr16	15818200	15821400	E74
chr16	15821400	15821600	E25
chr16	15821600	15821800	E82
chr16	15821800	15822200	E74
chr16	15822200	15822400	E48
chr16	15822400	15822800	E74
chr16	15822800	15823000	E48
chr16	15823000	15824200	E74
chr16	15824200	15824400	E72
chr16	15824400	15825000	E74
chr16	15825000	15825200	E46
chr16	15825200	15826200	E74
chr16	15826200	15826400	E71
chr16	15826400	15828600	E74
chr16	15828600	15828800	E48
chr16	15828800	15830200	E74
chr16	15830200	15830400	E81
chr16	15830400	15830600	E72
chr16	15830600	15830800	E77
chr16	15830800	15831000	E72
chr16	15831000	15832200	E74
chr16	15832200	15832400	E45
chr16	15832400	15833200	E74
chr16	15833200	15833400	E46
chr16	15833400	15837400	E74
chr16	15837400	15837600	E46
chr16	15837600	15838200	E74
chr16	15838200	15838400	E49
chr16	15838400	15840800	E74
chr16	15840800	15841000	E46
chr16	15841000	15841400	E74
chr16	15841400	15841600	E72
chr16	15841600	15842600	E74
chr16	15842600	15842800	E72
chr16	15842800	15847600	E74
chr16	15847600	15847800	E72
chr16	15847800	15848200	E74
chr16	15848200	15848400	E72
chr16	15848400	15849200	E74
chr16	15849200	15849800	E82
chr16	15849800	15850000	E7
chr16	15850000	15850200	E50
chr16	15850200	15850600	E8
chr16	15850600	15850800	E6
chr16	15850800	15851000	E38
chr16	15851000	15853600	E74
chr16	15853600	15854000	E72
chr16	15854000	15855000	E74
chr16	15855000	15855200	E45
chr16	15855200	15855400	E74
chr16	15855400	15855600	E46
chr16	15855600	15855800	E74
chr16	15855800	15856000	E48
chr16	15856000	15856200	E45
chr16	15856200	15857400	E74
chr16	15857400	15857600	E46
chr16	15857600	15857800	E74
chr16	15857800	15858000	E80
chr16	15858000	15859400	E74
chr16	15859400	15859600	E48
chr16	15859600	15859800	E7
chr16	15859800	15860000	E82
chr16	15860000	15860200	E34
chr16	15860200	15860400	E35
chr16	15860400	15860600	E76
chr16	15860600	15864800	E74
chr16	15864800	15865000	E72
chr16	15865000	15865600	E74
chr16	15865600	15865800	E72
chr16	15865800	15866600	E74
chr16	15866600	15866800	E48
chr16	15866800	15868200	E74
chr16	15868200	15868400	E46
chr16	15868400	15871200	E74
chr16	15871200	15871600	E72
chr16	15871600	15872000	E74
chr16	15872000	15872200	E71
chr16	15872200	15872400	E48
chr16	15872400	15872600	E72
chr16	15872600	15874600	E74
chr16	15874600	15874800	E45
chr16	15874800	15875600	E74
chr16	15875600	15875800	E75
chr16	15875800	15876000	E49
chr16	15876000	15876400	E74
chr16	15876400	15876600	E46
chr16	15876600	15877400	E74
chr16	15877400	15877600	E71
chr16	15877600	15878000	E74
chr16	15878000	15878200	E49
chr16	15878200	15878400	E74
chr16	15878400	15878600	E45
chr16	15878600	15880200	E74
chr16	15880200	15880600	E72
chr16	15880600	15882800	E74
chr16	15882800	15883000	E48
chr16	15883000	15884400	E74
chr16	15884400	15884800	E48
chr16	15884800	15885000	E74
chr16	15885000	15885200	E72
chr16	15885200	15885600	E74
chr16	15885600	15885800	E45
chr16	15885800	15886200	E74
chr16	15886200	15886600	E82
chr16	15886600	15886800	E39
chr16	15886800	15887000	E16
chr16	15887000	15887200	E56
chr16	15887200	15887400	E16
chr16	15887400	15887800	E39
chr16	15887800	15888000	E7
chr16	15888000	15888400	E82
chr16	15888400	15888600	E13
chr16	15888600	15889200	E82
chr16	15889200	15889400	E77
chr16	15889400	15889600	E49
chr16	15889600	15890200	E74
chr16	15890200	15890600	E55
chr16	15890600	15892800	E74
chr16	15892800	15893000	E44
chr16	15893000	15896400	E74
chr16	15896400	15896600	E72
chr16	15896600	15896800	E74
chr16	15896800	15897000	E44
chr16	15897000	15897800	E74
chr16	15897800	15898000	E46
chr16	15898000	15902200	E74
chr16	15902200	15902400	E48
chr16	15902400	15902600	E74
chr16	15902600	15903000	E55
chr16	15903000	15903400	E48
chr16	15903400	15906000	E74
chr16	15906000	15906400	E48
chr16	15906400	15906800	E74
chr16	15906800	15907000	E46
chr16	15907000	15907400	E74
chr16	15907400	15907600	E72
chr16	15907600	15912200	E74
chr16	15912200	15912400	E72
chr16	15912400	15915800	E74
chr16	15915800	15916000	E72
chr16	15916000	15918000	E74
chr16	15918000	15918200	E77
chr16	15918200	15918400	E48
chr16	15918400	15918600	E74
chr16	15918600	15918800	E72
chr16	15918800	15921800	E74
chr16	15921800	15922000	E48
chr16	15922000	15924600	E74
chr16	15924600	15924800	E48
chr16	15924800	15925000	E38
chr16	15925000	15925200	E53
chr16	15925200	15925600	E54
chr16	15925600	15925800	E55
chr16	15925800	15926000	E54
chr16	15926000	15926200	E55
chr16	15926200	15927200	E74
chr16	15927200	15927400	E71
chr16	15927400	15927600	E74
chr16	15927600	15927800	E72
chr16	15927800	15928000	E74
chr16	15928000	15928200	E45
chr16	15928200	15928600	E74
chr16	15928600	15928800	E38
chr16	15928800	15929000	E37
chr16	15929000	15929400	E55
chr16	15929400	15929600	E37
chr16	15929600	15929800	E36
chr16	15929800	15930000	E35
chr16	15930000	15930200	E84
chr16	15930200	15930600	E74
chr16	15930600	15930800	E77
chr16	15930800	15933400	E74
chr16	15933400	15933600	E77
chr16	15933600	15933800	E74
chr16	15933800	15934000	E72
chr16	15934000	15934800	E74
chr16	15934800	15935200	E72
chr16	15935200	15936000	E74
chr16	15936000	15936200	E48
chr16	15936200	15936400	E74
chr16	15936400	15936600	E71
chr16	15936600	15937600	E74
chr16	15937600	15937800	E46
chr16	15937800	15939800	E74
chr16	15939800	15940000	E46
chr16	15940000	15942000	E74
chr16	15942000	15942200	E72
chr16	15942200	15942400	E45
chr16	15942400	15943200	E74
chr16	15943200	15943400	E71
chr16	15943400	15943600	E74
chr16	15943600	15943800	E48
chr16	15943800	15944400	E74
chr16	15944400	15944600	E44
chr16	15944600	15945200	E74
chr16	15945200	15945400	E46
chr16	15945400	15945600	E74
chr16	15945600	15945800	E71
chr16	15945800	15946800	E74
chr16	15946800	15947000	E71
chr16	15947000	15947200	E55
chr16	15947200	15947600	E38
chr16	15947600	15948200	E35
chr16	15948200	15948600	E58
chr16	15948600	15949000	E59
chr16	15949000	15949200	E61
chr16	15949200	15949600	E67
chr16	15949600	15949800	E18
chr16	15949800	15950200	E85
chr16	15950200	15950400	E51
chr16	15950400	15951200	E43
chr16	15951200	15951600	E33
chr16	15951600	15951800	E32
chr16	15951800	15952400	E30
chr16	15952400	15952600	E33
chr16	15952600	15952800	E48
chr16	15952800	15954000	E74
chr16	15954000	15954200	E45
chr16	15954200	15954400	E74
chr16	15954400	15954600	E48
chr16	15954600	15954800	E74
chr16	15954800	15955000	E46
chr16	15955000	15955200	E74
chr16	15955200	15955400	E48
chr16	15955400	15956800	E74
chr16	15956800	15957000	E45
chr16	15957000	15959000	E74
chr16	15959000	15959200	E45
chr16	15959200	15962800	E74
chr16	15962800	15963000	E72
chr16	15963000	15963600	E74
chr16	15963600	15963800	E48
chr16	15963800	15964800	E74
chr16	15964800	15965000	E45
chr16	15965000	15965200	E48
chr16	15965200	15966400	E74
chr16	15966400	15966600	E75
chr16	15966600	15967600	E74
chr16	15967600	15967800	E72
chr16	15967800	15968000	E44
chr16	15968000	15968200	E6
chr16	15968200	15968600	E82
chr16	15968600	15968800	E40
chr16	15968800	15969000	E7
chr16	15969000	15969200	E13
chr16	15969200	15971000	E74
chr16	15971000	15971200	E46
chr16	15971200	15972400	E74
chr16	15972400	15972600	E84
chr16	15972600	15973200	E16
chr16	15973200	15973400	E68
chr16	15973400	15973600	E16
chr16	15973600	15973800	E84
chr16	15973800	15974200	E82
chr16	15974200	15974400	E23
chr16	15974400	15974600	E82
chr16	15974600	15975000	E25
chr16	15975000	15975800	E74
chr16	15975800	15976000	E72
chr16	15976000	15976800	E74
chr16	15976800	15977000	E48
chr16	15977000	15977200	E80
chr16	15977200	15977400	E49
chr16	15977400	15977800	E74
chr16	15977800	15978000	E25
chr16	15978000	15979200	E82
chr16	15979200	15979400	E13
chr16	15979400	15979600	E48
chr16	15979600	15979800	E31
chr16	15979800	15980000	E23
chr16	15980000	15980400	E25
chr16	15980400	15980600	E82
chr16	15980600	15981000	E38
chr16	15981000	15981200	E36
chr16	15981200	15981600	E24
chr16	15981600	15981800	E21
chr16	15981800	15982000	E20
chr16	15982000	15982600	E19
chr16	15982600	15983000	E85
chr16	15983000	15983200	E67
chr16	15983200	15983400	E14
chr16	15983400	15983600	E35
chr16	15983600	15983800	E45
chr16	15983800	15984800	E74
chr16	15984800	15985200	E48
chr16	15985200	15985400	E74
chr16	15985400	15985600	E48
chr16	15985600	15986400	E74
chr16	15986400	15986600	E48
chr16	15986600	15987000	E74
chr16	15987000	15987200	E38
chr16	15987200	15987400	E48
chr16	15987400	15987800	E74
chr16	15987800	15988000	E48
chr16	15988000	15988200	E74
chr16	15988200	15988400	E45
chr16	15988400	15989200	E74
chr16	15989200	15989600	E84
chr16	15989600	15990000	E56
chr16	15990000	15990200	E52
chr16	15990200	15990400	E42
chr16	15990400	15990600	E59
chr16	15990600	15990800	E60
chr16	15990800	15991200	E67
chr16	15991200	15991800	E85
chr16	15991800	15992000	E67
chr16	15992000	15992200	E85
chr16	15992200	15992400	E64
chr16	15992400	15992800	E63
chr16	15992800	15993000	E59
chr16	15993000	15993200	E61
chr16	15993200	15993400	E67
chr16	15993400	15993600	E63
chr16	15993600	15993800	E61
chr16	15993800	15994000	E64
chr16	15994000	15994200	E62
chr16	15994200	15994400	E57
chr16	15994400	15994600	E56
chr16	15994600	15994800	E82
chr16	15994800	15995200	E74
chr16	15995200	15995400	E71
chr16	15995400	15995800	E55
chr16	15995800	15996000	E54
chr16	15996000	15996400	E55
chr16	15996400	15996600	E37
chr16	15996600	15997000	E55
chr16	15997000	15997200	E48
chr16	15997200	15998400	E74
chr16	15998400	15998600	E48
chr16	15998600	15998800	E54
chr16	15998800	15999000	E55
chr16	15999000	15999200	E37
chr16	15999200	15999400	E55
chr16	15999400	15999600	E38
chr16	15999600	15999800	E37
chr16	15999800	16001000	E74
chr16	16001000	16001400	E55
chr16	16001400	16001600	E36
chr16	16001600	16001800	E60
chr16	16001800	16002000	E61
chr16	16002000	16002200	E58
chr16	16002200	16002400	E60
chr16	16002400	16002600	E68
chr16	16002600	16002800	E35
chr16	16002800	16003000	E54
chr16	16003000	16003800	E55
chr16	16003800	16004000	E38
chr16	16004000	16004400	E55
chr16	16004400	16004600	E37
chr16	16004600	16006000	E74
chr16	16006000	16006200	E48
chr16	16006200	16006400	E36
chr16	16006400	16006600	E42
chr16	16006600	16006800	E40
chr16	16006800	16007000	E39
chr16	16007000	16007200	E13
chr16	16007200	16007400	E82
chr16	16007400	16007600	E45
chr16	16007600	16008800	E74
chr16	16008800	16009000	E46
chr16	16009000	16010600	E74
chr16	16010600	16010800	E72
chr16	16010800	16011400	E74
chr16	16011400	16011800	E72
chr16	16011800	16016000	E74
chr16	16016000	16016200	E72
chr16	16016200	16017400	E74
chr16	16017400	16017800	E82
chr16	16017800	16018000	E46
chr16	16018000	16019000	E74
chr16	16019000	16019400	E48
chr16	16019400	16019600	E74
chr16	16019600	16019800	E48
chr16	16019800	16020000	E74
chr16	16020000	16020200	E72
chr16	16020200	16020400	E44
chr16	16020400	16020800	E48
chr16	16020800	16022400	E74
chr16	16022400	16023000	E72
chr16	16023000	16027600	E74
chr16	16027600	16027800	E13
chr16	16027800	16028000	E7
chr16	16028000	16029200	E82
chr16	16029200	16029400	E25
chr16	16029400	16030200	E74
chr16	16030200	16030400	E72
chr16	16030400	16034800	E74
chr16	16034800	16035000	E46
chr16	16035000	16035600	E74
chr16	16035600	16035800	E48
chr16	16035800	16036400	E74
chr16	16036400	16036600	E55
chr16	16036600	16036800	E35
chr16	16036800	16037000	E37
chr16	16037000	16037200	E33
chr16	16037200	16037400	E37
chr16	16037400	16037600	E32
chr16	16037600	16037800	E55
chr16	16037800	16039000	E74
chr16	16039000	16039400	E48
chr16	16039400	16039600	E38
chr16	16039600	16039800	E35
chr16	16039800	16040000	E37
chr16	16040000	16040200	E55
chr16	16040200	16040400	E36
chr16	16040400	16040600	E48
chr16	16040600	16041800	E82
chr16	16041800	16042000	E25
chr16	16042000	16042200	E48
chr16	16042200	16042400	E31
chr16	16042400	16042600	E43
chr16	16042600	16042800	E28
chr16	16042800	16043000	E85
chr16	16043000	16043200	E20
chr16	16043200	16043400	E85
chr16	16043400	16044600	E19
chr16	16044600	16045000	E20
chr16	16045000	16045400	E28
chr16	16045400	16045600	E29
chr16	16045600	16045800	E70
chr16	16045800	16046000	E17
chr16	16046000	16046200	E28
chr16	16046200	16046400	E67
chr16	16046400	16046800	E18
chr16	16046800	16047200	E15
chr16	16047200	16047600	E82
chr16	16047600	16047800	E48
chr16	16047800	16048200	E74
chr16	16048200	16048400	E72
chr16	16048400	16048600	E46
chr16	16048600	16049000	E74
chr16	16049000	16049200	E48
chr16	16049200	16049600	E55
chr16	16049600	16049800	E39
chr16	16049800	16050200	E36
chr16	16050200	16051400	E74
chr16	16051400	16051600	E48
chr16	16051600	16051800	E74
chr16	16051800	16052000	E72
chr16	16052000	16052200	E77
chr16	16052200	16052400	E44
chr16	16052400	16052800	E82
chr16	16052800	16053000	E32
chr16	16053000	16053400	E16
chr16	16053400	16053600	E57
chr16	16053600	16054000	E15
chr16	16054000	16054200	E57
chr16	16054200	16054600	E69
chr16	16054600	16054800	E67
chr16	16054800	16055000	E85
chr16	16055000	16055200	E67
chr16	16055200	16056400	E85
chr16	16056400	16056600	E70
chr16	16056600	16056800	E57
chr16	16056800	16057000	E54
chr16	16057000	16057400	E55
chr16	16057400	16058000	E82
chr16	16058000	16058400	E74
chr16	16058400	16058600	E77
chr16	16058600	16059400	E74
chr16	16059400	16059600	E72
chr16	16059600	16060600	E74
chr16	16060600	16060800	E48
chr16	16060800	16061000	E74
chr16	16061000	16061200	E48
chr16	16061200	16061800	E74
chr16	16061800	16062000	E45
chr16	16062000	16062200	E72
chr16	16062200	16062800	E74
chr16	16062800	16063000	E72
chr16	16063000	16066400	E74
chr16	16066400	16066800	E48
chr16	16066800	16067200	E74
chr16	16067200	16067400	E45
chr16	16067400	16069000	E74
chr16	16069000	16069200	E77
chr16	16069200	16069600	E74
chr16	16069600	16069800	E78
chr16	16069800	16070600	E74
chr16	16070600	16071400	E82
chr16	16071400	16071600	E13
chr16	16071600	16073600	E74
chr16	16073600	16073800	E72
chr16	16073800	16075000	E74
chr16	16075000	16075200	E48
chr16	16075200	16076200	E74
chr16	16076200	16076400	E72
chr16	16076400	16078400	E74
chr16	16078400	16078600	E45
chr16	16078600	16078800	E55
chr16	16078800	16079000	E36
chr16	16079000	16079200	E57
chr16	16079200	16079600	E16
chr16	16079600	16079800	E84
chr16	16079800	16080800	E55
chr16	16080800	16082000	E74
chr16	16082000	16082400	E55
chr16	16082400	16082600	E38
chr16	16082600	16084000	E74
chr16	16084000	16084600	E84
chr16	16084600	16085000	E23
chr16	16085000	16085200	E84
chr16	16085200	16086000	E74
chr16	16086000	16086200	E72
chr16	16086200	16087400	E74
chr16	16087400	16087800	E82
chr16	16087800	16088400	E83
chr16	16088400	16088800	E82
chr16	16088800	16089400	E39
chr16	16089400	16089800	E82
chr16	16089800	16090000	E45
chr16	16090000	16090200	E82
chr16	16090200	16090400	E25
chr16	16090400	16091200	E82
chr16	16091200	16091400	E7
chr16	16091400	16091600	E34
chr16	16091600	16091800	E42
chr16	16091800	16092000	E66
chr16	16092000	16092600	E64
chr16	16092600	16092800	E63
chr16	16092800	16093000	E58
chr16	16093000	16093200	E37
chr16	16093200	16093400	E38
chr16	16093400	16094000	E55
chr16	16094000	16094200	E37
chr16	16094200	16094400	E55
chr16	16094400	16094600	E48
chr16	16094600	16095800	E82
chr16	16095800	16096000	E13
chr16	16096000	16096400	E82
chr16	16096400	16096600	E13
chr16	16096600	16096800	E82
chr16	16096800	16097000	E44
chr16	16097000	16097200	E48
chr16	16097200	16097400	E45
chr16	16097400	16098400	E74
chr16	16098400	16098800	E48
chr16	16098800	16099000	E74
chr16	16099000	16099200	E48
chr16	16099200	16099400	E37
chr16	16099400	16099600	E53
chr16	16099600	16100000	E42
chr16	16100000	16100200	E64
chr16	16100200	16101000	E63
chr16	16101000	16101200	E67
chr16	16101200	16101800	E85
chr16	16101800	16102000	E67
chr16	16102000	16102400	E85
chr16	16102400	16102600	E67
chr16	16102600	16103200	E63
chr16	16103200	16103400	E69
chr16	16103400	16103600	E62
chr16	16103600	16104200	E16
chr16	16104200	16104400	E39
chr16	16104400	16105400	E82
chr16	16105400	16106600	E74
chr16	16106600	16106800	E48
chr16	16106800	16108200	E82
chr16	16108200	16108400	E48
chr16	16108400	16108800	E82
chr16	16108800	16109000	E7
chr16	16109000	16109200	E48
chr16	16109200	16109400	E7
chr16	16109400	16109600	E50
chr16	16109600	16109800	E44
chr16	16109800	16110400	E71
chr16	16110400	16110600	E72
chr16	16110600	16110800	E45
chr16	16110800	16111200	E74
chr16	16111200	16111400	E48
chr16	16111400	16112400	E74
chr16	16112400	16112600	E45
chr16	16112600	16113800	E74
chr16	16113800	16114000	E72
chr16	16114000	16114200	E45
chr16	16114200	16114400	E71
chr16	16114400	16114600	E82
chr16	16114600	16114800	E44
chr16	16114800	16115000	E82
chr16	16115000	16115200	E6
chr16	16115200	16115600	E50
chr16	16115600	16115800	E40
chr16	16115800	16116000	E41
chr16	16116000	16116200	E66
chr16	16116200	16116400	E65
chr16	16116400	16116600	E62
chr16	16116600	16117000	E65
chr16	16117000	16117200	E66
chr16	16117200	16117400	E3
chr16	16117400	16117600	E66
chr16	16117600	16117800	E3
chr16	16117800	16118000	E5
chr16	16118000	16118200	E82
chr16	16118200	16118400	E39
chr16	16118400	16118600	E40
chr16	16118600	16118800	E70
chr16	16118800	16119000	E69
chr16	16119000	16119200	E68
chr16	16119200	16119400	E70
chr16	16119400	16119600	E17
chr16	16119600	16119800	E18
chr16	16119800	16120200	E15
chr16	16120200	16121000	E84
chr16	16121000	16121800	E74
chr16	16121800	16122000	E82
chr16	16122000	16122200	E13
chr16	16122200	16122400	E82
chr16	16122400	16122600	E44
chr16	16122600	16123000	E74
chr16	16123000	16123200	E45
chr16	16123200	16123600	E55
chr16	16123600	16123800	E48
chr16	16123800	16124800	E74
chr16	16124800	16125000	E72
chr16	16125000	16125200	E74
chr16	16125200	16125400	E45
chr16	16125400	16126600	E74
chr16	16126600	16126800	E37
chr16	16126800	16127000	E16
chr16	16127000	16127200	E57
chr16	16127200	16127400	E58
chr16	16127400	16127600	E84
chr16	16127600	16127800	E40
chr16	16127800	16128200	E82
chr16	16128200	16129800	E74
chr16	16129800	16130000	E77
chr16	16130000	16130200	E45
chr16	16130200	16130600	E74
chr16	16130600	16130800	E84
chr16	16130800	16131000	E55
chr16	16131000	16131400	E84
chr16	16131400	16131600	E52
chr16	16131600	16131800	E54
chr16	16131800	16132400	E55
chr16	16132400	16132600	E38
chr16	16132600	16133000	E57
chr16	16133000	16133400	E37
chr16	16133400	16133600	E15
chr16	16133600	16133800	E38
chr16	16133800	16135400	E74
chr16	16135400	16135600	E45
chr16	16135600	16136200	E74
chr16	16136200	16136400	E77
chr16	16136400	16137200	E55
chr16	16137200	16137400	E48
chr16	16137400	16137800	E74
chr16	16137800	16138000	E25
chr16	16138000	16139400	E74
chr16	16139400	16139600	E84
chr16	16139600	16140200	E54
chr16	16140200	16141600	E74
chr16	16141600	16141800	E48
chr16	16141800	16142200	E74
chr16	16142200	16142400	E72
chr16	16142400	16142800	E74
chr16	16142800	16143000	E77
chr16	16143000	16143200	E38
chr16	16143200	16143400	E48
chr16	16143400	16143600	E25
chr16	16143600	16144800	E82
chr16	16144800	16145200	E74
chr16	16145200	16145400	E48
chr16	16145400	16148000	E74
chr16	16148000	16148200	E45
chr16	16148200	16149200	E74
chr16	16149200	16149400	E77
chr16	16149400	16149800	E74
chr16	16149800	16150000	E49
chr16	16150000	16150200	E81
chr16	16150200	16150800	E74
chr16	16150800	16151000	E71
chr16	16151000	16151800	E74
chr16	16151800	16152000	E71
chr16	16152000	16152200	E55
chr16	16152200	16152400	E37
chr16	16152400	16152600	E54
chr16	16152600	16153200	E55
chr16	16153200	16153400	E48
chr16	16153400	16154000	E74
chr16	16154000	16154200	E76
chr16	16154200	16154400	E55
chr16	16154400	16154600	E35
chr16	16154600	16154800	E44
chr16	16154800	16155200	E34
chr16	16155200	16155400	E41
chr16	16155400	16155600	E59
chr16	16155600	16156000	E61
chr16	16156000	16156200	E41
chr16	16156200	16156400	E61
chr16	16156400	16156600	E68
chr16	16156600	16156800	E16
chr16	16156800	16157400	E82
chr16	16157400	16157600	E38
chr16	16157600	16158400	E74
chr16	16158400	16158600	E72
chr16	16158600	16160200	E74
chr16	16160200	16160400	E46
chr16	16160400	16164000	E74
chr16	16164000	16164400	E38
chr16	16164400	16165200	E55
chr16	16165200	16165600	E37
chr16	16165600	16165800	E38
chr16	16165800	16166400	E55
chr16	16166400	16166600	E38
chr16	16166600	16167000	E37
chr16	16167000	16167200	E38
chr16	16167200	16167400	E36
chr16	16167400	16167600	E37
chr16	16167600	16168000	E36
chr16	16168000	16168200	E34
chr16	16168200	16168400	E35
chr16	16168400	16168800	E40
chr16	16168800	16169000	E52
chr16	16169000	16170000	E40
chr16	16170000	16170200	E13
chr16	16170200	16170400	E39
chr16	16170400	16170600	E36
chr16	16170600	16171000	E38
chr16	16171000	16171200	E55
chr16	16171200	16171600	E74
chr16	16171600	16172000	E72
chr16	16172000	16172200	E78
chr16	16172200	16173600	E74
chr16	16173600	16173800	E13
chr16	16173800	16174800	E74
chr16	16174800	16175000	E48
chr16	16175000	16176000	E74
chr16	16176000	16176200	E71
chr16	16176200	16176800	E74
chr16	16176800	16177000	E77
chr16	16177000	16177400	E74
chr16	16177400	16177600	E72
chr16	16177600	16181200	E74
chr16	16181200	16181400	E49
chr16	16181400	16181600	E72
chr16	16181600	16182600	E74
chr16	16182600	16182800	E77
chr16	16182800	16183200	E74
chr16	16183200	16183400	E45
chr16	16183400	16184800	E74
chr16	16184800	16185000	E48
chr16	16185000	16185800	E74
chr16	16185800	16186000	E46
chr16	16186000	16186600	E74
chr16	16186600	16186800	E78
chr16	16186800	16187200	E74
chr16	16187200	16187400	E48
chr16	16187400	16187600	E74
chr16	16187600	16187800	E76
chr16	16187800	16188800	E74
chr16	16188800	16189000	E48
chr16	16189000	16189200	E55
chr16	16189200	16189400	E84
chr16	16189400	16189800	E54
chr16	16189800	16190000	E35
chr16	16190000	16190200	E37
chr16	16190200	16190400	E84
chr16	16190400	16191000	E55
chr16	16191000	16191200	E45
chr16	16191200	16192600	E74
chr16	16192600	16192800	E55
chr16	16192800	16193000	E48
chr16	16193000	16193600	E74
chr16	16193600	16193800	E45
chr16	16193800	16194000	E7
chr16	16194000	16194200	E40
chr16	16194200	16194400	E66
chr16	16194400	16194600	E61
chr16	16194600	16195000	E62
chr16	16195000	16195200	E15
chr16	16195200	16195400	E38
chr16	16195400	16195600	E48
chr16	16195600	16196000	E74
chr16	16196000	16196400	E48
chr16	16196400	16198000	E74
chr16	16198000	16198200	E46
chr16	16198200	16198400	E45
chr16	16198400	16198600	E7
chr16	16198600	16198800	E36
chr16	16198800	16199000	E57
chr16	16199000	16199200	E68
chr16	16199200	16199600	E62
chr16	16199600	16199800	E70
chr16	16199800	16200400	E68
chr16	16200400	16200600	E16
chr16	16200600	16200800	E39
chr16	16200800	16201000	E40
chr16	16201000	16201200	E38
chr16	16201200	16201400	E48
chr16	16201400	16203000	E74
chr16	16203000	16203200	E48
chr16	16203200	16203400	E77
chr16	16203400	16204000	E74
chr16	16204000	16204200	E72
chr16	16204200	16216800	E73
chr16	16216800	16217000	E75
chr16	16217000	16217600	E74
chr16	16217600	16217800	E72
chr16	16217800	16220600	E74
chr16	16220600	16221000	E71
chr16	16221000	16221200	E55
chr16	16221200	16221400	E84
chr16	16221400	16221600	E16
chr16	16221600	16222200	E84
chr16	16222200	16222400	E55
chr16	16222400	16222600	E76
chr16	16222600	16222800	E48
chr16	16222800	16223000	E56
chr16	16223000	16223200	E82
chr16	16223200	16223600	E45
chr16	16223600	16223800	E72
chr16	16223800	16224800	E74
chr16	16224800	16225000	E44
chr16	16225000	16225200	E74
chr16	16225200	16225400	E78
chr16	16225400	16227400	E74
chr16	16227400	16227600	E71
chr16	16227600	16228600	E74
chr16	16228600	16228800	E48
chr16	16228800	16231000	E74
chr16	16231000	16231200	E79
chr16	16231200	16232800	E74
chr16	16232800	16233000	E72
chr16	16233000	16234800	E74
chr16	16234800	16235800	E82
chr16	16235800	16236000	E48
chr16	16236000	16236200	E82
chr16	16236200	16236400	E44
chr16	16236400	16236600	E82
chr16	16236600	16236800	E76
chr16	16236800	16237400	E74
chr16	16237400	16237600	E80
chr16	16237600	16237800	E76
chr16	16237800	16238000	E48
chr16	16238000	16238200	E55
chr16	16238200	16238400	E36
chr16	16238400	16239000	E74
chr16	16239000	16239200	E78
chr16	16239200	16239600	E74
chr16	16239600	16239800	E72
chr16	16239800	16241200	E74
chr16	16241200	16241400	E45
chr16	16241400	16242000	E74
chr16	16242000	16242200	E48
chr16	16242200	16245000	E74
chr16	16245000	16245200	E77
chr16	16245200	16245400	E72
chr16	16245400	16245600	E74
chr16	16245600	16246000	E72
chr16	16246000	16257400	E74
chr16	16257400	16257600	E49
chr16	16257600	16258000	E74
chr16	16258000	16258200	E72
chr16	16258200	16264400	E74
chr16	16264400	16264600	E46
chr16	16264600	16266600	E74
chr16	16266600	16266800	E38
chr16	16266800	16267400	E55
chr16	16267400	16267600	E38
chr16	16267600	16267800	E12
chr16	16267800	16268000	E9
chr16	16268000	16268200	E39
chr16	16268200	16268400	E15
chr16	16268400	16268600	E62
chr16	16268600	16268800	E13
chr16	16268800	16269200	E48
chr16	16269200	16271600	E74
chr16	16271600	16271800	E78
chr16	16271800	16272000	E74
chr16	16272000	16272200	E45
chr16	16272200	16276400	E74
chr16	16276400	16276800	E48
chr16	16276800	16277200	E74
chr16	16277200	16277400	E46
chr16	16277400	16278600	E74
chr16	16278600	16278800	E72
chr16	16278800	16279000	E74
chr16	16279000	16279200	E45
chr16	16279200	16279400	E74
chr16	16279400	16279600	E46
chr16	16279600	16281400	E74
chr16	16281400	16281600	E48
chr16	16281600	16282800	E74
chr16	16282800	16283200	E72
chr16	16283200	16284000	E74
chr16	16284000	16284200	E81
chr16	16284200	16287000	E74
chr16	16287000	16287200	E72
chr16	16287200	16288400	E74
chr16	16288400	16288600	E48
chr16	16288600	16289400	E82
chr16	16289400	16293600	E74
chr16	16293600	16293800	E72
chr16	16293800	16294000	E74
chr16	16294000	16294200	E72
chr16	16294200	16294600	E74
chr16	16294600	16294800	E55
chr16	16294800	16295000	E57
chr16	16295000	16295200	E58
chr16	16295200	16295400	E34
chr16	16295400	16295600	E42
chr16	16295600	16295800	E34
chr16	16295800	16296000	E37
chr16	16296000	16296200	E55
chr16	16296200	16297000	E84
chr16	16297000	16297400	E16
chr16	16297400	16298200	E84
chr16	16298200	16298400	E37
chr16	16298400	16298600	E55
chr16	16298600	16299000	E84
chr16	16299000	16299200	E16
chr16	16299200	16299800	E82
chr16	16299800	16300000	E84
chr16	16300000	16300200	E16
chr16	16300200	16300600	E84
chr16	16300600	16300800	E22
chr16	16300800	16301200	E16
chr16	16301200	16301800	E83
chr16	16301800	16314600	E73
chr16	16314600	16314800	E72
chr16	16314800	16317400	E74
chr16	16317400	16317600	E34
chr16	16317600	16319200	E74
chr16	16319200	16324000	E73
chr16	16324000	16325600	E74
chr16	16325600	16325800	E73
chr16	16325800	16326000	E34
chr16	16326000	16326200	E40
chr16	16326200	16326400	E25
chr16	16326400	16326600	E24
chr16	16326600	16327200	E82
chr16	16327200	16327400	E24
chr16	16327400	16327600	E27
chr16	16327600	16327800	E82
chr16	16327800	16328000	E45
chr16	16328000	16329000	E74
chr16	16329000	16329200	E48
chr16	16329200	16330000	E74
chr16	16330000	16330200	E48
chr16	16330200	16331600	E74
chr16	16331600	16331800	E71
chr16	16331800	16332800	E74
chr16	16332800	16333000	E72
chr16	16333000	16337800	E74
chr16	16337800	16338000	E72
chr16	16338000	16340400	E74
chr16	16340400	16340600	E13
chr16	16340600	16341800	E74
chr16	16341800	16342000	E72
chr16	16342000	16343600	E74
chr16	16343600	16343800	E12
chr16	16343800	16344000	E7
chr16	16344000	16344200	E38
chr16	16344200	16344400	E82
chr16	16344400	16351400	E74
chr16	16351400	16351600	E46
chr16	16351600	16396400	E73
chr16	16396400	16396600	E47
chr16	16396600	16404400	E73
chr16	16404400	16404800	E13
chr16	16404800	16525200	E73
chr16	16525200	16525400	E46
chr16	16525400	16530200	E73
chr16	16530200	16530400	E72
chr16	16530400	16544800	E73
chr16	16544800	16545000	E47
chr16	16545000	16554400	E73
chr16	16554400	16554600	E72
chr16	16554600	16559000	E73
chr16	16559000	16559200	E45
chr16	16559200	16559400	E82
chr16	16559400	16559600	E38
chr16	16559600	16559800	E34
chr16	16559800	16560000	E45
chr16	16560000	16560400	E74
chr16	16560400	16560600	E71
chr16	16560600	16561800	E74
chr16	16561800	16562000	E81
chr16	16562000	16566200	E74
chr16	16566200	16566400	E72
chr16	16566400	16566800	E74
chr16	16566800	16567000	E72
chr16	16567000	16637000	E73
chr16	16637000	16637200	E46
chr16	16637200	16644400	E74
chr16	16644400	16644600	E72
chr16	16644600	16644800	E74
chr16	16644800	16645200	E34
chr16	16645200	16645400	E35
chr16	16645400	16645600	E44
chr16	16645600	16646800	E74
chr16	16646800	16647000	E72
chr16	16647000	16647400	E74
chr16	16647400	16647600	E45
chr16	16647600	16662400	E73
chr16	16662400	16662600	E79
chr16	16662600	16667800	E73
chr16	16667800	16668000	E72
chr16	16668000	16668800	E74
chr16	16668800	16669000	E79
chr16	16669000	16669200	E74
chr16	16669200	16669400	E72
chr16	16669400	16671800	E74
chr16	16671800	16672000	E72
chr16	16672000	16673200	E74
chr16	16673200	16673400	E72
chr16	16673400	16674200	E74
chr16	16674200	16674400	E46
chr16	16674400	16675800	E74
chr16	16675800	16676000	E71
chr16	16676000	16676600	E74
chr16	16676600	16676800	E72
chr16	16676800	16677200	E74
chr16	16677200	16677400	E48
chr16	16677400	16678400	E74
chr16	16678400	16678600	E72
chr16	16678600	16678800	E44
chr16	16678800	16681600	E74
chr16	16681600	16681800	E48
chr16	16681800	16682400	E74
chr16	16682400	16682600	E48
chr16	16682600	16683800	E74
chr16	16683800	16684000	E71
chr16	16684000	16684200	E37
chr16	16684200	16684400	E36
chr16	16684400	16684800	E55
chr16	16684800	16685000	E54
chr16	16685000	16685200	E55
chr16	16685200	16685400	E53
chr16	16685400	16685600	E55
chr16	16685600	16685800	E37
chr16	16685800	16686600	E55
chr16	16686600	16686800	E37
chr16	16686800	16687200	E54
chr16	16687200	16687400	E33
chr16	16687400	16687600	E54
chr16	16687600	16688000	E31
chr16	16688000	16688400	E82
chr16	16688400	16688600	E23
chr16	16688600	16689000	E31
chr16	16689000	16689400	E82
chr16	16689400	16689600	E42
chr16	16689600	16689800	E35
chr16	16689800	16690000	E37
chr16	16690000	16690200	E55
chr16	16690200	16690400	E54
chr16	16690400	16690600	E36
chr16	16690600	16691600	E55
chr16	16691600	16692400	E74
chr16	16692400	16692600	E48
chr16	16692600	16692800	E37
chr16	16692800	16693000	E55
chr16	16693000	16693200	E37
chr16	16693200	16693400	E35
chr16	16693400	16693600	E37
chr16	16693600	16694000	E55
chr16	16694000	16694200	E54
chr16	16694200	16694400	E55
chr16	16694400	16726600	E73
chr16	16726600	16726800	E72
chr16	16726800	16728400	E74
chr16	16728400	16728600	E25
chr16	16728600	16729400	E74
chr16	16729400	16729600	E48
chr16	16729600	16732400	E74
chr16	16732400	16732600	E72
chr16	16732600	16757800	E73
chr16	16757800	16758000	E47
chr16	16758000	16785800	E73
chr16	16785800	16786000	E75
chr16	16786000	16832200	E73
chr16	16832200	16832400	E71
chr16	16832400	16833400	E73
chr16	16833400	16833600	E47
chr16	16833600	16836000	E73
chr16	16836000	16836200	E47
chr16	16836200	16863000	E73
chr16	16863000	16863200	E47
chr16	16863200	16876000	E73
chr16	16876000	16876200	E47
chr16	16876200	16879800	E73
chr16	16879800	16880000	E47
chr16	16880000	16885400	E73
chr16	16885400	16885600	E72
chr16	16885600	16893200	E74
chr16	16893200	16893400	E72
chr16	16893400	16899600	E73
chr16	16899600	16899800	E47
chr16	16899800	16902800	E73
chr16	16902800	16903000	E47
chr16	16903000	16913800	E73
chr16	16913800	16914000	E47
chr16	16914000	16914200	E74
chr16	16914200	16914400	E72
chr16	16914400	16918000	E74
chr16	16918000	16918200	E48
chr16	16918200	16918400	E44
chr16	16918400	16918600	E72
chr16	16918600	16922000	E74
chr16	16922000	16922400	E55
chr16	16922400	16922800	E37
chr16	16922800	16923000	E38
chr16	16923000	16923200	E36
chr16	16923200	16923400	E37
chr16	16923400	16924000	E55
chr16	16924000	16924200	E48
chr16	16924200	16924400	E74
chr16	16924400	16924600	E48
chr16	16924600	16924800	E44
chr16	16924800	16925000	E72
chr16	16925000	16925800	E74
chr16	16925800	16926000	E48
chr16	16926000	16926800	E74
chr16	16926800	16927000	E38
chr16	16927000	16927200	E37
chr16	16927200	16927400	E38
chr16	16927400	16927600	E48
chr16	16927600	16933400	E74
chr16	16933400	16933600	E72
chr16	16933600	16940800	E73
chr16	16940800	16941000	E47
chr16	16941000	16942600	E73
chr16	16942600	16942800	E47
chr16	16942800	16946200	E73
chr16	16946200	16946400	E79
chr16	16946400	16946600	E72
chr16	16946600	16951200	E74
chr16	16951200	16951400	E48
chr16	16951400	16954600	E74
chr16	16954600	16954800	E48
chr16	16954800	16955000	E82
chr16	16955000	16955200	E25
chr16	16955200	16955400	E7
chr16	16955400	16955600	E12
chr16	16955600	16955800	E65
chr16	16955800	16956000	E69
chr16	16956000	16956200	E68
chr16	16956200	16956400	E16
chr16	16956400	16956600	E13
chr16	16956600	16956800	E82
chr16	16956800	16957000	E48
chr16	16957000	16957600	E74
chr16	16957600	16957800	E71
chr16	16957800	16958200	E74
chr16	16958200	16958400	E54
chr16	16958400	16958600	E55
chr16	16958600	16958800	E54
chr16	16958800	16959000	E55
chr16	16959000	16959200	E53
chr16	16959200	16959600	E36
chr16	16959600	16959800	E42
chr16	16959800	16960200	E36
chr16	16960200	16960400	E38
chr16	16960400	16960600	E55
chr16	16960600	16964800	E74
chr16	16964800	16965000	E72
chr16	16965000	16967200	E74
chr16	16967200	16967400	E46
chr16	16967400	16971400	E74
chr16	16971400	16971600	E79
chr16	16971600	16971800	E74
chr16	16971800	16972000	E71
chr16	16972000	16977400	E74
chr16	16977400	16977600	E71
chr16	16977600	16984400	E74
chr16	16984400	16984800	E46
chr16	16984800	16985000	E72
chr16	16985000	16987000	E74
chr16	16987000	16987200	E72
chr16	16987200	16990800	E74
chr16	16990800	16991000	E80
chr16	16991000	16992200	E74
chr16	16992200	16992400	E46
chr16	16992400	16995000	E74
chr16	16995000	16995200	E48
chr16	16995200	16995400	E71
chr16	16995400	16995600	E45
chr16	16995600	16995800	E72
chr16	16995800	16998000	E74
chr16	16998000	16998200	E44
chr16	16998200	16998800	E82
chr16	16998800	16999000	E6
chr16	16999000	16999200	E82
chr16	16999200	16999400	E48
chr16	16999400	17001000	E74
chr16	17001000	17001200	E46
chr16	17001200	17001400	E74
chr16	17001400	17001800	E82
chr16	17001800	17002000	E13
chr16	17002000	17002800	E82
chr16	17002800	17003000	E13
chr16	17003000	17003200	E82
chr16	17003200	17003400	E76
chr16	17003400	17003600	E48
chr16	17003600	17003800	E74
chr16	17003800	17004000	E46
chr16	17004000	17004600	E74
chr16	17004600	17004800	E46
chr16	17004800	17005200	E74
chr16	17005200	17005600	E72
chr16	17005600	17006000	E74
chr16	17006000	17006200	E77
chr16	17006200	17007600	E74
chr16	17007600	17007800	E49
chr16	17007800	17008400	E74
chr16	17008400	17008600	E72
chr16	17008600	17011600	E74
chr16	17011600	17011800	E48
chr16	17011800	17012000	E45
chr16	17012000	17013000	E74
chr16	17013000	17013200	E76
chr16	17013200	17013600	E82
chr16	17013600	17014000	E7
chr16	17014000	17014200	E45
chr16	17014200	17014400	E82
chr16	17014400	17014600	E48
chr16	17014600	17014800	E74
chr16	17014800	17015000	E45
chr16	17015000	17015200	E48
chr16	17015200	17017000	E74
chr16	17017000	17017200	E45
chr16	17017200	17017400	E46
chr16	17017400	17017800	E74
chr16	17017800	17018000	E72
chr16	17018000	17018200	E74
chr16	17018200	17018400	E48
chr16	17018400	17019800	E74
chr16	17019800	17020000	E46
chr16	17020000	17020200	E74
chr16	17020200	17020400	E72
chr16	17020400	17021000	E74
chr16	17021000	17021200	E81
chr16	17021200	17021400	E45
chr16	17021400	17021600	E74
chr16	17021600	17021800	E72
chr16	17021800	17022600	E74
chr16	17022600	17022800	E82
chr16	17022800	17023000	E13
chr16	17023000	17023200	E82
chr16	17023200	17023600	E45
chr16	17023600	17024600	E74
chr16	17024600	17024800	E72
chr16	17024800	17025000	E48
chr16	17025000	17025400	E74
chr16	17025400	17025600	E44
chr16	17025600	17037000	E74
chr16	17037000	17037200	E48
chr16	17037200	17038400	E74
chr16	17038400	17038600	E38
chr16	17038600	17038800	E37
chr16	17038800	17039000	E55
chr16	17039000	17039200	E53
chr16	17039200	17039400	E25
chr16	17039400	17039800	E54
chr16	17039800	17040400	E74
chr16	17040400	17040600	E71
chr16	17040600	17044000	E74
chr16	17044000	17044200	E77
chr16	17044200	17045200	E74
chr16	17045200	17045400	E72
chr16	17045400	17050800	E73
chr16	17050800	17051000	E72
chr16	17051000	17053600	E74
chr16	17053600	17053800	E48
chr16	17053800	17055000	E74
chr16	17055000	17055200	E45
chr16	17055200	17055400	E71
chr16	17055400	17056800	E74
chr16	17056800	17057000	E72
chr16	17057000	17057400	E74
chr16	17057400	17057600	E81
chr16	17057600	17061600	E74
chr16	17061600	17061800	E48
chr16	17061800	17062800	E74
chr16	17062800	17063000	E44
chr16	17063000	17065000	E74
chr16	17065000	17065200	E72
chr16	17065200	17068800	E74
chr16	17068800	17069000	E72
chr16	17069000	17070000	E74
chr16	17070000	17070200	E48
chr16	17070200	17071200	E74
chr16	17071200	17071400	E46
chr16	17071400	17072000	E74
chr16	17072000	17072200	E72
chr16	17072200	17073400	E74
chr16	17073400	17073600	E45
chr16	17073600	17073800	E7
chr16	17073800	17074200	E82
chr16	17074200	17074400	E38
chr16	17074400	17074800	E48
chr16	17074800	17075000	E74
chr16	17075000	17075200	E48
chr16	17075200	17075400	E76
chr16	17075400	17076000	E74
chr16	17076000	17076200	E46
chr16	17076200	17076600	E71
chr16	17076600	17080400	E74
chr16	17080400	17080600	E48
chr16	17080600	17080800	E38
chr16	17080800	17081000	E35
chr16	17081000	17081200	E40
chr16	17081200	17081400	E38
chr16	17081400	17081600	E37
chr16	17081600	17081800	E54
chr16	17081800	17082200	E55
chr16	17082200	17082400	E48
chr16	17082400	17082600	E68
chr16	17082600	17083000	E61
chr16	17083000	17083200	E66
chr16	17083200	17083800	E59
chr16	17083800	17084000	E34
chr16	17084000	17084200	E41
chr16	17084200	17084400	E13
chr16	17084400	17085000	E7
chr16	17085000	17085400	E82
chr16	17085400	17085600	E38
chr16	17085600	17085800	E82
chr16	17085800	17086000	E13
chr16	17086000	17086200	E55
chr16	17086200	17086400	E44
chr16	17086400	17086600	E40
chr16	17086600	17087000	E61
chr16	17087000	17087200	E64
chr16	17087200	17087400	E67
chr16	17087400	17087600	E65
chr16	17087600	17087800	E66
chr16	17087800	17088000	E41
chr16	17088000	17088200	E35
chr16	17088200	17088600	E55
chr16	17088600	17088800	E48
chr16	17088800	17089800	E74
chr16	17089800	17090000	E44
chr16	17090000	17090200	E48
chr16	17090200	17090400	E74
chr16	17090400	17090600	E72
chr16	17090600	17090800	E74
chr16	17090800	17091000	E72
chr16	17091000	17092400	E74
chr16	17092400	17092600	E77
chr16	17092600	17093400	E74
chr16	17093400	17093600	E76
chr16	17093600	17094000	E82
chr16	17094000	17094200	E38
chr16	17094200	17094400	E37
chr16	17094400	17094600	E45
chr16	17094600	17095400	E82
chr16	17095400	17096000	E13
chr16	17096000	17096200	E7
chr16	17096200	17096400	E50
chr16	17096400	17096600	E66
chr16	17096600	17096800	E4
chr16	17096800	17097000	E40
chr16	17097000	17097200	E5
chr16	17097200	17097400	E6
chr16	17097400	17098800	E82
chr16	17098800	17099000	E44
chr16	17099000	17099200	E82
chr16	17099200	17099400	E13
chr16	17099400	17099600	E82
chr16	17099600	17099800	E38
chr16	17099800	17100000	E55
chr16	17100000	17100200	E13
chr16	17100200	17100400	E45
chr16	17100400	17102600	E74
chr16	17102600	17102800	E46
chr16	17102800	17103400	E74
chr16	17103400	17103600	E48
chr16	17103600	17104200	E82
chr16	17104200	17104400	E25
chr16	17104400	17104800	E82
chr16	17104800	17105000	E44
chr16	17105000	17105600	E82
chr16	17105600	17105800	E48
chr16	17105800	17106000	E13
chr16	17106000	17106200	E7
chr16	17106200	17106400	E50
chr16	17106400	17106800	E8
chr16	17106800	17107000	E66
chr16	17107000	17107200	E63
chr16	17107200	17107400	E67
chr16	17107400	17108200	E85
chr16	17108200	17108600	E28
chr16	17108600	17108800	E18
chr16	17108800	17109000	E22
chr16	17109000	17109200	E23
chr16	17109200	17109400	E15
chr16	17109400	17109600	E27
chr16	17109600	17109800	E31
chr16	17109800	17110200	E25
chr16	17110200	17110400	E23
chr16	17110400	17111600	E82
chr16	17111600	17111800	E13
chr16	17111800	17112000	E11
chr16	17112000	17112200	E9
chr16	17112200	17112400	E68
chr16	17112400	17112600	E13
chr16	17112600	17112800	E7
chr16	17112800	17113000	E4
chr16	17113000	17113200	E5
chr16	17113200	17113400	E40
chr16	17113400	17113600	E39
chr16	17113600	17113800	E56
chr16	17113800	17114000	E15
chr16	17114000	17114200	E39
chr16	17114200	17114400	E13
chr16	17114400	17114600	E56
chr16	17114600	17114800	E13
chr16	17114800	17115000	E82
chr16	17115000	17115800	E13
chr16	17115800	17116000	E12
chr16	17116000	17116400	E62
chr16	17116400	17116600	E65
chr16	17116600	17116800	E69
chr16	17116800	17117000	E60
chr16	17117000	17117800	E64
chr16	17117800	17118000	E69
chr16	17118000	17118200	E62
chr16	17118200	17118400	E22
chr16	17118400	17118600	E11
chr16	17118600	17118800	E9
chr16	17118800	17119200	E11
chr16	17119200	17119400	E14
chr16	17119400	17119600	E69
chr16	17119600	17119800	E65
chr16	17119800	17120000	E64
chr16	17120000	17120400	E67
chr16	17120400	17120600	E85
chr16	17120600	17121000	E67
chr16	17121000	17121600	E85
chr16	17121600	17122200	E67
chr16	17122200	17122400	E63
chr16	17122400	17122600	E69
chr16	17122600	17122800	E14
chr16	17122800	17123000	E68
chr16	17123000	17123200	E15
chr16	17123200	17123400	E16
chr16	17123400	17123600	E13
chr16	17123600	17123800	E12
chr16	17123800	17124400	E13
chr16	17124400	17124600	E82
chr16	17124600	17124800	E13
chr16	17124800	17125200	E82
chr16	17125200	17125400	E13
chr16	17125400	17125600	E7
chr16	17125600	17127800	E82
chr16	17127800	17128000	E7
chr16	17128000	17128600	E82
chr16	17128600	17128800	E48
chr16	17128800	17129600	E74
chr16	17129600	17129800	E72
chr16	17129800	17130400	E74
chr16	17130400	17130600	E72
chr16	17130600	17130800	E74
chr16	17130800	17131000	E48
chr16	17131000	17131200	E45
chr16	17131200	17131400	E74
chr16	17131400	17131600	E76
chr16	17131600	17132200	E74
chr16	17132200	17132600	E72
chr16	17132600	17132800	E74
chr16	17132800	17133000	E72
chr16	17133000	17133200	E45
chr16	17133200	17134600	E74
chr16	17134600	17134800	E48
chr16	17134800	17135000	E82
chr16	17135000	17135400	E13
chr16	17135400	17136000	E82
chr16	17136000	17136400	E74
chr16	17136400	17137000	E82
chr16	17137000	17137200	E13
chr16	17137200	17137400	E72
chr16	17137400	17138600	E74
chr16	17138600	17138800	E48
chr16	17138800	17139200	E74
chr16	17139200	17139400	E82
chr16	17139400	17139600	E74
chr16	17139600	17139800	E82
chr16	17139800	17140000	E13
chr16	17140000	17140600	E82
chr16	17140600	17140800	E7
chr16	17140800	17141200	E82
chr16	17141200	17141600	E25
chr16	17141600	17141800	E40
chr16	17141800	17142000	E82
chr16	17142000	17142200	E13
chr16	17142200	17143200	E74
chr16	17143200	17143400	E49
chr16	17143400	17143600	E74
chr16	17143600	17143800	E78
chr16	17143800	17144600	E74
chr16	17144600	17145000	E82
chr16	17145000	17145200	E39
chr16	17145200	17145400	E55
chr16	17145400	17145600	E36
chr16	17145600	17145800	E82
chr16	17145800	17146000	E48
chr16	17146000	17146400	E13
chr16	17146400	17146600	E7
chr16	17146600	17146800	E82
chr16	17146800	17147000	E25
chr16	17147000	17147200	E11
chr16	17147200	17147400	E69
chr16	17147400	17147600	E62
chr16	17147600	17148200	E61
chr16	17148200	17148400	E62
chr16	17148400	17148600	E8
chr16	17148600	17149000	E13
chr16	17149000	17149400	E12
chr16	17149400	17149800	E82
chr16	17149800	17150200	E13
chr16	17150200	17150400	E15
chr16	17150400	17150600	E9
chr16	17150600	17151000	E11
chr16	17151000	17151200	E9
chr16	17151200	17151400	E12
chr16	17151400	17151600	E13
chr16	17151600	17151800	E44
chr16	17151800	17152000	E48
chr16	17152000	17152200	E44
chr16	17152200	17152400	E13
chr16	17152400	17152600	E82
chr16	17152600	17152800	E48
chr16	17152800	17153000	E74
chr16	17153000	17153200	E12
chr16	17153200	17153400	E13
chr16	17153400	17153600	E11
chr16	17153600	17153800	E12
chr16	17153800	17154200	E3
chr16	17154200	17154400	E10
chr16	17154400	17154600	E69
chr16	17154600	17155200	E62
chr16	17155200	17155400	E66
chr16	17155400	17155600	E10
chr16	17155600	17155800	E3
chr16	17155800	17156000	E11
chr16	17156000	17156200	E9
chr16	17156200	17156800	E13
chr16	17156800	17157200	E44
chr16	17157200	17157400	E39
chr16	17157400	17157600	E44
chr16	17157600	17157800	E39
chr16	17157800	17158000	E13
chr16	17158000	17158200	E12
chr16	17158200	17158400	E13
chr16	17158400	17158600	E8
chr16	17158600	17158800	E35
chr16	17158800	17159000	E57
chr16	17159000	17159200	E13
chr16	17159200	17159400	E44
chr16	17159400	17159600	E82
chr16	17159600	17159800	E13
chr16	17159800	17160000	E8
chr16	17160000	17160200	E9
chr16	17160200	17160400	E50
chr16	17160400	17160600	E4
chr16	17160600	17160800	E3
chr16	17160800	17161200	E66
chr16	17161200	17162000	E63
chr16	17162000	17162400	E64
chr16	17162400	17162600	E63
chr16	17162600	17163000	E64
chr16	17163000	17163400	E63
chr16	17163400	17163800	E64
chr16	17163800	17164000	E67
chr16	17164000	17164200	E64
chr16	17164200	17164400	E67
chr16	17164400	17164800	E85
chr16	17164800	17165400	E20
chr16	17165400	17165600	E82
chr16	17165600	17165800	E40
chr16	17165800	17166000	E67
chr16	17166000	17166200	E17
chr16	17166200	17166400	E65
chr16	17166400	17166800	E1
chr16	17166800	17167000	E51
chr16	17167000	17167200	E65
chr16	17167200	17167400	E69
chr16	17167400	17167600	E14
chr16	17167600	17167800	E57
chr16	17167800	17168000	E40
chr16	17168000	17168200	E15
chr16	17168200	17168800	E12
chr16	17168800	17169000	E13
chr16	17169000	17169200	E50
chr16	17169200	17169400	E13
chr16	17169400	17169600	E8
chr16	17169600	17169800	E12
chr16	17169800	17170200	E69
chr16	17170200	17170400	E62
chr16	17170400	17170800	E68
chr16	17170800	17171000	E62
chr16	17171000	17171400	E16
chr16	17171400	17171600	E13
chr16	17171600	17173000	E82
chr16	17173000	17173200	E13
chr16	17173200	17173400	E44
chr16	17173400	17175200	E74
chr16	17175200	17175400	E46
chr16	17175400	17175600	E45
chr16	17175600	17175800	E82
chr16	17175800	17176000	E38
chr16	17176000	17176600	E82
chr16	17176600	17176800	E13
chr16	17176800	17177200	E82
chr16	17177200	17177400	E44
chr16	17177400	17177800	E74
chr16	17177800	17178000	E48
chr16	17178000	17179600	E74
chr16	17179600	17179800	E80
chr16	17179800	17180600	E74
chr16	17180600	17180800	E72
chr16	17180800	17182600	E74
chr16	17182600	17182800	E48
chr16	17182800	17183000	E13
chr16	17183000	17183200	E82
chr16	17183200	17183400	E13
chr16	17183400	17183600	E82
chr16	17183600	17183800	E13
chr16	17183800	17184000	E37
chr16	17184000	17184200	E48
chr16	17184200	17184400	E74
chr16	17184400	17184600	E71
chr16	17184600	17185200	E74
chr16	17185200	17185400	E48
chr16	17185400	17185800	E74
chr16	17185800	17186000	E72
chr16	17186000	17186200	E81
chr16	17186200	17186400	E82
chr16	17186400	17186600	E6
chr16	17186600	17186800	E56
chr16	17186800	17187400	E82
chr16	17187400	17187800	E74
chr16	17187800	17188000	E79
chr16	17188000	17188400	E44
chr16	17188400	17188800	E74
chr16	17188800	17189000	E79
chr16	17189000	17189200	E74
chr16	17189200	17189400	E72
chr16	17189400	17189600	E74
chr16	17189600	17189800	E45
chr16	17189800	17190000	E44
chr16	17190000	17193600	E74
chr16	17193600	17193800	E44
chr16	17193800	17194000	E74
chr16	17194000	17194200	E76
chr16	17194200	17194800	E74
chr16	17194800	17195800	E82
chr16	17195800	17196000	E6
chr16	17196000	17196800	E82
chr16	17196800	17197000	E7
chr16	17197000	17197200	E38
chr16	17197200	17197800	E55
chr16	17197800	17198200	E84
chr16	17198200	17198400	E56
chr16	17198400	17198600	E39
chr16	17198600	17198800	E48
chr16	17198800	17199000	E13
chr16	17199000	17199200	E84
chr16	17199200	17199400	E56
chr16	17199400	17199600	E57
chr16	17199600	17200000	E22
chr16	17200000	17200200	E68
chr16	17200200	17200400	E40
chr16	17200400	17200600	E15
chr16	17200600	17201200	E84
chr16	17201200	17207200	E74
chr16	17207200	17207400	E72
chr16	17207400	17208000	E74
chr16	17208000	17208200	E72
chr16	17208200	17208400	E77
chr16	17208400	17209200	E82
chr16	17209200	17209600	E7
chr16	17209600	17209800	E13
chr16	17209800	17210000	E82
chr16	17210000	17210600	E15
chr16	17210600	17210800	E57
chr16	17210800	17211000	E15
chr16	17211000	17211400	E16
chr16	17211400	17211600	E13
chr16	17211600	17212600	E82
chr16	17212600	17212800	E57
chr16	17212800	17213200	E12
chr16	17213200	17213400	E83
chr16	17213400	17214000	E16
chr16	17214000	17214200	E39
chr16	17214200	17214600	E82
chr16	17214600	17214800	E48
chr16	17214800	17215400	E74
chr16	17215400	17215600	E46
chr16	17215600	17215800	E48
chr16	17215800	17216800	E74
chr16	17216800	17217000	E81
chr16	17217000	17219600	E74
chr16	17219600	17219800	E6
chr16	17219800	17220200	E82
chr16	17220200	17220400	E13
chr16	17220400	17220600	E55
chr16	17220600	17222600	E74
chr16	17222600	17222800	E79
chr16	17222800	17223000	E74
chr16	17223000	17223400	E82
chr16	17223400	17223600	E16
chr16	17223600	17223800	E57
chr16	17223800	17224000	E16
chr16	17224000	17224200	E70
chr16	17224200	17224800	E62
chr16	17224800	17225000	E61
chr16	17225000	17225200	E62
chr16	17225200	17225400	E58
chr16	17225400	17225600	E52
chr16	17225600	17225800	E32
chr16	17225800	17226000	E55
chr16	17226000	17226200	E56
chr16	17226200	17226400	E57
chr16	17226400	17226800	E40
chr16	17226800	17227200	E58
chr16	17227200	17227400	E70
chr16	17227400	17227800	E60
chr16	17227800	17228200	E64
chr16	17228200	17228400	E67
chr16	17228400	17228600	E64
chr16	17228600	17228800	E60
chr16	17228800	17229200	E67
chr16	17229200	17229800	E63
chr16	17229800	17230000	E61
chr16	17230000	17230200	E62
chr16	17230200	17230400	E58
chr16	17230400	17230600	E57
chr16	17230600	17230800	E53
chr16	17230800	17231000	E34
chr16	17231000	17231200	E35
chr16	17231200	17231400	E56
chr16	17231400	17231600	E40
chr16	17231600	17231800	E66
chr16	17231800	17232000	E68
chr16	17232000	17232200	E35
chr16	17232200	17232400	E34
chr16	17232400	17232600	E37
chr16	17232600	17233000	E48
chr16	17233000	17233600	E82
chr16	17233600	17233800	E13
chr16	17233800	17234000	E7
chr16	17234000	17234200	E13
chr16	17234200	17234400	E82
chr16	17234400	17234800	E74
chr16	17234800	17235000	E71
chr16	17235000	17235200	E48
chr16	17235200	17235400	E72
chr16	17235400	17236800	E74
chr16	17236800	17237000	E37
chr16	17237000	17237200	E55
chr16	17237200	17237400	E38
chr16	17237400	17237600	E36
chr16	17237600	17237800	E55
chr16	17237800	17238400	E37
chr16	17238400	17240200	E74
chr16	17240200	17240400	E48
chr16	17240400	17242600	E74
chr16	17242600	17242800	E72
chr16	17242800	17244000	E74
chr16	17244000	17244200	E46
chr16	17244200	17247200	E74
chr16	17247200	17247400	E46
chr16	17247400	17247800	E74
chr16	17247800	17248000	E82
chr16	17248000	17248200	E56
chr16	17248200	17248400	E54
chr16	17248400	17248600	E53
chr16	17248600	17248800	E58
chr16	17248800	17249400	E52
chr16	17249400	17249600	E53
chr16	17249600	17249800	E52
chr16	17249800	17250000	E25
chr16	17250000	17250800	E74
chr16	17250800	17251000	E46
chr16	17251000	17252000	E74
chr16	17252000	17252200	E25
chr16	17252200	17253000	E74
chr16	17253000	17253200	E71
chr16	17253200	17255200	E74
chr16	17255200	17255400	E55
chr16	17255400	17255800	E74
chr16	17255800	17256000	E37
chr16	17256000	17257000	E55
chr16	17257000	17257200	E35
chr16	17257200	17257400	E42
chr16	17257400	17257600	E59
chr16	17257600	17257800	E60
chr16	17257800	17258400	E59
chr16	17258400	17258600	E43
chr16	17258600	17258800	E59
chr16	17258800	17259000	E42
chr16	17259000	17259200	E53
chr16	17259200	17259400	E35
chr16	17259400	17259600	E52
chr16	17259600	17261000	E74
chr16	17261000	17261400	E72
chr16	17261400	17261600	E48
chr16	17261600	17261800	E74
chr16	17261800	17262000	E72
chr16	17262000	17264600	E74
chr16	17264600	17264800	E25
chr16	17264800	17265000	E53
chr16	17265000	17265200	E52
chr16	17265200	17265400	E53
chr16	17265400	17265600	E55
chr16	17265600	17265800	E53
chr16	17265800	17266000	E52
chr16	17266000	17266200	E53
chr16	17266200	17266400	E52
chr16	17266400	17266600	E55
chr16	17266600	17266800	E54
chr16	17266800	17267200	E37
chr16	17267200	17267400	E54
chr16	17267400	17267800	E36
chr16	17267800	17268000	E53
chr16	17268000	17268200	E55
chr16	17268200	17268400	E48
chr16	17268400	17270400	E74
chr16	17270400	17270600	E46
chr16	17270600	17272600	E74
chr16	17272600	17272800	E53
chr16	17272800	17273200	E55
chr16	17273200	17273400	E48
chr16	17273400	17273600	E45
chr16	17273600	17273800	E48
chr16	17273800	17274000	E74
chr16	17274000	17274200	E46
chr16	17274200	17276000	E74
chr16	17276000	17276200	E75
chr16	17276200	17277600	E74
chr16	17277600	17277800	E72
chr16	17277800	17282400	E73
chr16	17282400	17285000	E74
chr16	17285000	17285200	E71
chr16	17285200	17285400	E74
chr16	17285400	17285600	E48
chr16	17285600	17287600	E74
chr16	17287600	17287800	E54
chr16	17287800	17288200	E52
chr16	17288200	17288400	E16
chr16	17288400	17288600	E53
chr16	17288600	17291000	E74
chr16	17291000	17291200	E48
chr16	17291200	17296000	E74
chr16	17296000	17296200	E79
chr16	17296200	17297600	E74
chr16	17297600	17297800	E13
chr16	17297800	17298000	E54
chr16	17298000	17298200	E53
chr16	17298200	17298600	E36
chr16	17298600	17299000	E55
chr16	17299000	17299200	E54
chr16	17299200	17299400	E53
chr16	17299400	17299600	E54
chr16	17299600	17299800	E55
chr16	17299800	17300000	E53
chr16	17300000	17300200	E55
chr16	17300200	17300400	E76
chr16	17300400	17300800	E55
chr16	17300800	17301000	E38
chr16	17301000	17301200	E35
chr16	17301200	17301400	E37
chr16	17301400	17303200	E74
chr16	17303200	17303400	E72
chr16	17303400	17304800	E74
chr16	17304800	17305000	E46
chr16	17305000	17305200	E48
chr16	17305200	17305600	E74
chr16	17305600	17305800	E38
chr16	17305800	17306000	E37
chr16	17306000	17306200	E39
chr16	17306200	17306400	E54
chr16	17306400	17307000	E55
chr16	17307000	17307200	E54
chr16	17307200	17307400	E53
chr16	17307400	17307800	E55
chr16	17307800	17308000	E37
chr16	17308000	17308200	E38
chr16	17308200	17313800	E74
chr16	17313800	17314000	E71
chr16	17314000	17314800	E74
chr16	17314800	17315000	E78
chr16	17315000	17315400	E74
chr16	17315400	17315600	E45
chr16	17315600	17316000	E74
chr16	17316000	17316200	E54
chr16	17316200	17316600	E55
chr16	17316600	17316800	E48
chr16	17316800	17317000	E34
chr16	17317000	17317200	E38
chr16	17317200	17317400	E34
chr16	17317400	17317600	E39
chr16	17317600	17317800	E36
chr16	17317800	17318400	E35
chr16	17318400	17318600	E40
chr16	17318600	17318800	E57
chr16	17318800	17319000	E36
chr16	17319000	17319200	E84
chr16	17319200	17319400	E53
chr16	17319400	17319600	E52
chr16	17319600	17319800	E59
chr16	17319800	17320000	E53
chr16	17320000	17320200	E55
chr16	17320200	17320600	E54
chr16	17320600	17321000	E53
chr16	17321000	17321200	E55
chr16	17321200	17321400	E71
chr16	17321400	17322400	E74
chr16	17322400	17322600	E48
chr16	17322600	17322800	E72
chr16	17322800	17324800	E74
chr16	17324800	17325000	E79
chr16	17325000	17325400	E72
chr16	17325400	17330000	E74
chr16	17330000	17330600	E55
chr16	17330600	17330800	E54
chr16	17330800	17331000	E53
chr16	17331000	17331200	E42
chr16	17331200	17331400	E34
chr16	17331400	17332200	E42
chr16	17332200	17332400	E54
chr16	17332400	17332800	E52
chr16	17332800	17333000	E54
chr16	17333000	17333200	E55
chr16	17333200	17333800	E54
chr16	17333800	17334400	E55
chr16	17334400	17335600	E74
chr16	17335600	17335800	E72
chr16	17335800	17336400	E74
chr16	17336400	17336600	E37
chr16	17336600	17338000	E55
chr16	17338000	17338200	E54
chr16	17338200	17338400	E34
chr16	17338400	17338600	E52
chr16	17338600	17338800	E53
chr16	17338800	17339000	E30
chr16	17339000	17339600	E52
chr16	17339600	17339800	E53
chr16	17339800	17340000	E52
chr16	17340000	17340200	E53
chr16	17340200	17340800	E52
chr16	17340800	17341000	E53
chr16	17341000	17341200	E54
chr16	17341200	17341600	E53
chr16	17341600	17341800	E55
chr16	17341800	17342000	E54
chr16	17342000	17342400	E55
chr16	17342400	17342600	E48
chr16	17342600	17342800	E74
chr16	17342800	17343000	E48
chr16	17343000	17343800	E74
chr16	17343800	17344000	E72
chr16	17344000	17344800	E74
chr16	17344800	17345000	E54
chr16	17345000	17345200	E35
chr16	17345200	17345600	E53
chr16	17345600	17346200	E35
chr16	17346200	17346800	E52
chr16	17346800	17347000	E35
chr16	17347000	17347200	E53
chr16	17347200	17347400	E54
chr16	17347400	17347600	E37
chr16	17347600	17347800	E48
chr16	17347800	17348600	E74
chr16	17348600	17348800	E54
chr16	17348800	17349000	E55
chr16	17349000	17349200	E37
chr16	17349200	17349600	E53
chr16	17349600	17349800	E55
chr16	17349800	17350000	E54
chr16	17350000	17350200	E55
chr16	17350200	17350400	E53
chr16	17350400	17350600	E55
chr16	17350600	17350800	E38
chr16	17350800	17351000	E37
chr16	17351000	17351400	E54
chr16	17351400	17351800	E55
chr16	17351800	17352000	E54
chr16	17352000	17352200	E31
chr16	17352200	17352400	E22
chr16	17352400	17352600	E70
chr16	17352600	17353000	E51
chr16	17353000	17353200	E67
chr16	17353200	17353400	E18
chr16	17353400	17353800	E43
chr16	17353800	17354000	E52
chr16	17354000	17354400	E36
chr16	17354400	17354600	E52
chr16	17354600	17354800	E36
chr16	17354800	17355200	E35
chr16	17355200	17355400	E52
chr16	17355400	17355800	E58
chr16	17355800	17356200	E52
chr16	17356200	17356600	E53
chr16	17356600	17356800	E54
chr16	17356800	17357400	E55
chr16	17357400	17357600	E74
chr16	17357600	17357800	E45
chr16	17357800	17358000	E74
chr16	17358000	17358200	E48
chr16	17358200	17358800	E74
chr16	17358800	17359000	E72
chr16	17359000	17360600	E74
chr16	17360600	17361000	E54
chr16	17361000	17361200	E37
chr16	17361200	17361400	E36
chr16	17361400	17361600	E37
chr16	17361600	17361800	E38
chr16	17361800	17362000	E25
chr16	17362000	17363000	E74
chr16	17363000	17363200	E37
chr16	17363200	17363400	E54
chr16	17363400	17363800	E55
chr16	17363800	17364000	E74
chr16	17364000	17364200	E48
chr16	17364200	17364400	E49
chr16	17364400	17364600	E55
chr16	17364600	17364800	E37
chr16	17364800	17365600	E55
chr16	17365600	17366000	E48
chr16	17366000	17367000	E55
chr16	17367000	17367200	E54
chr16	17367200	17367400	E53
chr16	17367400	17368200	E54
chr16	17368200	17368400	E55
chr16	17368400	17368600	E54
chr16	17368600	17368800	E36
chr16	17368800	17369000	E35
chr16	17369000	17369200	E42
chr16	17369200	17369400	E35
chr16	17369400	17369600	E52
chr16	17369600	17369800	E35
chr16	17369800	17370000	E36
chr16	17370000	17370200	E52
chr16	17370200	17370400	E35
chr16	17370400	17370600	E54
chr16	17370600	17371200	E55
chr16	17371200	17371400	E36
chr16	17371400	17371600	E55
chr16	17371600	17371800	E37
chr16	17371800	17372200	E42
chr16	17372200	17372600	E59
chr16	17372600	17373000	E42
chr16	17373000	17373200	E58
chr16	17373200	17373400	E42
chr16	17373400	17373600	E35
chr16	17373600	17373800	E37
chr16	17373800	17374000	E54
chr16	17374000	17374200	E53
chr16	17374200	17374400	E52
chr16	17374400	17374600	E54
chr16	17374600	17374800	E52
chr16	17374800	17375000	E42
chr16	17375000	17375200	E34
chr16	17375200	17375400	E42
chr16	17375400	17375800	E59
chr16	17375800	17376200	E61
chr16	17376200	17376400	E59
chr16	17376400	17376800	E61
chr16	17376800	17377200	E59
chr16	17377200	17377600	E42
chr16	17377600	17377800	E53
chr16	17377800	17378000	E52
chr16	17378000	17378200	E53
chr16	17378200	17378600	E54
chr16	17378600	17378800	E53
chr16	17378800	17379000	E52
chr16	17379000	17379200	E53
chr16	17379200	17379400	E54
chr16	17379400	17379600	E37
chr16	17379600	17379800	E53
chr16	17379800	17380200	E55
chr16	17380200	17380600	E53
chr16	17380600	17380800	E55
chr16	17380800	17381000	E53
chr16	17381000	17381200	E37
chr16	17381200	17381400	E55
chr16	17381400	17381600	E53
chr16	17381600	17382000	E55
chr16	17382000	17382200	E37
chr16	17382200	17382400	E55
chr16	17382400	17382600	E38
chr16	17382600	17382800	E56
chr16	17382800	17383000	E57
chr16	17383000	17383200	E52
chr16	17383200	17383400	E57
chr16	17383400	17383800	E37
chr16	17383800	17384000	E32
chr16	17384000	17384200	E53
chr16	17384200	17384400	E52
chr16	17384400	17384600	E53
chr16	17384600	17384800	E34
chr16	17384800	17385000	E36
chr16	17385000	17385400	E35
chr16	17385400	17385800	E48
chr16	17385800	17386000	E71
chr16	17386000	17386600	E74
chr16	17386600	17386800	E46
chr16	17386800	17387000	E48
chr16	17387000	17387200	E74
chr16	17387200	17387400	E55
chr16	17387400	17387600	E38
chr16	17387600	17387800	E84
chr16	17387800	17388200	E55
chr16	17388200	17388400	E37
chr16	17388400	17388600	E36
chr16	17388600	17388800	E52
chr16	17388800	17389000	E58
chr16	17389000	17389200	E35
chr16	17389200	17389400	E52
chr16	17389400	17389600	E53
chr16	17389600	17389800	E55
chr16	17389800	17390000	E37
chr16	17390000	17390400	E55
chr16	17390400	17390600	E54
chr16	17390600	17390800	E55
chr16	17390800	17391000	E35
chr16	17391000	17391200	E38
chr16	17391200	17391400	E55
chr16	17391400	17391600	E38
chr16	17391600	17392800	E55
chr16	17392800	17393000	E84
chr16	17393000	17393400	E55
chr16	17393400	17393600	E37
chr16	17393600	17393800	E53
chr16	17393800	17394000	E35
chr16	17394000	17394600	E42
chr16	17394600	17394800	E59
chr16	17394800	17395000	E61
chr16	17395000	17395200	E64
chr16	17395200	17395400	E67
chr16	17395400	17395600	E69
chr16	17395600	17395800	E61
chr16	17395800	17396000	E63
chr16	17396000	17396200	E64
chr16	17396200	17396600	E63
chr16	17396600	17397000	E60
chr16	17397000	17397400	E59
chr16	17397400	17397600	E42
chr16	17397600	17398400	E52
chr16	17398400	17398600	E53
chr16	17398600	17399000	E58
chr16	17399000	17399200	E42
chr16	17399200	17399600	E59
chr16	17399600	17399800	E58
chr16	17399800	17400200	E43
chr16	17400200	17400400	E32
chr16	17400400	17400600	E56
chr16	17400600	17400800	E16
chr16	17400800	17401000	E37
chr16	17401000	17401200	E54
chr16	17401200	17401400	E53
chr16	17401400	17402400	E55
chr16	17402400	17402600	E54
chr16	17402600	17402800	E55
chr16	17402800	17403000	E53
chr16	17403000	17403400	E54
chr16	17403400	17403600	E53
chr16	17403600	17404000	E37
chr16	17404000	17404200	E36
chr16	17404200	17404400	E35
chr16	17404400	17404600	E37
chr16	17404600	17404800	E36
chr16	17404800	17405000	E55
chr16	17405000	17405200	E56
chr16	17405200	17405400	E35
chr16	17405400	17405600	E38
chr16	17405600	17405800	E55
chr16	17405800	17406000	E38
chr16	17406000	17406200	E52
chr16	17406200	17406400	E35
chr16	17406400	17406800	E36
chr16	17406800	17407000	E52
chr16	17407000	17407400	E34
chr16	17407400	17407800	E35
chr16	17407800	17408000	E53
chr16	17408000	17408200	E37
chr16	17408200	17408400	E54
chr16	17408400	17408600	E52
chr16	17408600	17408800	E53
chr16	17408800	17409000	E54
chr16	17409000	17409200	E38
chr16	17409200	17409400	E37
chr16	17409400	17409600	E54
chr16	17409600	17409800	E53
chr16	17409800	17410200	E52
chr16	17410200	17410600	E42
chr16	17410600	17410800	E36
chr16	17410800	17411200	E35
chr16	17411200	17411400	E37
chr16	17411400	17411600	E55
chr16	17411600	17411800	E54
chr16	17411800	17412000	E55
chr16	17412000	17412400	E53
chr16	17412400	17412600	E54
chr16	17412600	17413000	E37
chr16	17413000	17414200	E54
chr16	17414200	17414400	E36
chr16	17414400	17414600	E37
chr16	17414600	17414800	E55
chr16	17414800	17415000	E54
chr16	17415000	17415200	E35
chr16	17415200	17415400	E34
chr16	17415400	17415600	E53
chr16	17415600	17415800	E54
chr16	17415800	17416000	E55
chr16	17416000	17416200	E53
chr16	17416200	17416800	E55
chr16	17416800	17417800	E74
chr16	17417800	17418000	E25
chr16	17418000	17418200	E82
chr16	17418200	17418400	E48
chr16	17418400	17418600	E38
chr16	17418600	17419000	E82
chr16	17419000	17420400	E74
chr16	17420400	17420600	E37
chr16	17420600	17421000	E55
chr16	17421000	17421800	E54
chr16	17421800	17422000	E55
chr16	17422000	17423000	E74
chr16	17423000	17423200	E37
chr16	17423200	17423800	E55
chr16	17423800	17424000	E38
chr16	17424000	17424200	E37
chr16	17424200	17425400	E74
chr16	17425400	17425600	E81
chr16	17425600	17426000	E74
chr16	17426000	17426200	E72
chr16	17426200	17427200	E74
chr16	17427200	17427400	E38
chr16	17427400	17427800	E55
chr16	17427800	17428200	E37
chr16	17428200	17428600	E36
chr16	17428600	17429000	E37
chr16	17429000	17429200	E53
chr16	17429200	17429800	E55
chr16	17429800	17430000	E38
chr16	17430000	17431000	E55
chr16	17431000	17431200	E37
chr16	17431200	17432000	E55
chr16	17432000	17432200	E38
chr16	17432200	17432600	E55
chr16	17432600	17432800	E71
chr16	17432800	17433200	E74
chr16	17433200	17433400	E54
chr16	17433400	17433600	E55
chr16	17433600	17433800	E54
chr16	17433800	17434000	E37
chr16	17434000	17434200	E55
chr16	17434200	17434400	E35
chr16	17434400	17434600	E58
chr16	17434600	17434800	E42
chr16	17434800	17435000	E59
chr16	17435000	17435200	E43
chr16	17435200	17435800	E58
chr16	17435800	17436800	E59
chr16	17436800	17437000	E60
chr16	17437000	17437200	E61
chr16	17437200	17437400	E60
chr16	17437400	17437800	E61
chr16	17437800	17438600	E58
chr16	17438600	17438800	E59
chr16	17438800	17439400	E61
chr16	17439400	17439800	E59
chr16	17439800	17440200	E61
chr16	17440200	17440600	E63
chr16	17440600	17441200	E64
chr16	17441200	17441400	E67
chr16	17441400	17441800	E64
chr16	17441800	17442400	E61
chr16	17442400	17442600	E59
chr16	17442600	17442800	E58
chr16	17442800	17443200	E52
chr16	17443200	17443400	E16
chr16	17443400	17443600	E52
chr16	17443600	17443800	E36
chr16	17443800	17444000	E38
chr16	17444000	17444200	E37
chr16	17444200	17444400	E13
chr16	17444400	17444800	E38
chr16	17444800	17445000	E57
chr16	17445000	17445200	E16
chr16	17445200	17445600	E52
chr16	17445600	17445800	E54
chr16	17445800	17446000	E16
chr16	17446000	17446200	E40
chr16	17446200	17446400	E15
chr16	17446400	17446600	E82
chr16	17446600	17446800	E48
chr16	17446800	17447400	E37
chr16	17447400	17447600	E55
chr16	17447600	17447800	E37
chr16	17447800	17448000	E36
chr16	17448000	17448400	E38
chr16	17448400	17448600	E54
chr16	17448600	17448800	E53
chr16	17448800	17449000	E55
chr16	17449000	17449600	E74
chr16	17449600	17449800	E48
chr16	17449800	17450200	E55
chr16	17450200	17450600	E74
chr16	17450600	17451600	E55
chr16	17451600	17452200	E74
chr16	17452200	17452400	E55
chr16	17452400	17452600	E37
chr16	17452600	17452800	E57
chr16	17452800	17453000	E58
chr16	17453000	17453200	E42
chr16	17453200	17453400	E59
chr16	17453400	17453800	E61
chr16	17453800	17454000	E43
chr16	17454000	17454200	E61
chr16	17454200	17454400	E43
chr16	17454400	17454800	E58
chr16	17454800	17455200	E52
chr16	17455200	17455400	E53
chr16	17455400	17455600	E52
chr16	17455600	17455800	E53
chr16	17455800	17456000	E42
chr16	17456000	17456800	E52
chr16	17456800	17457000	E42
chr16	17457000	17457400	E37
chr16	17457400	17457600	E36
chr16	17457600	17457800	E37
chr16	17457800	17458000	E54
chr16	17458000	17458200	E36
chr16	17458200	17458400	E42
chr16	17458400	17458800	E52
chr16	17458800	17459000	E35
chr16	17459000	17459200	E36
chr16	17459200	17459400	E37
chr16	17459400	17459600	E36
chr16	17459600	17460000	E35
chr16	17460000	17460200	E52
chr16	17460200	17460600	E42
chr16	17460600	17461400	E59
chr16	17461400	17461600	E58
chr16	17461600	17461800	E42
chr16	17461800	17462000	E58
chr16	17462000	17462400	E59
chr16	17462400	17462600	E62
chr16	17462600	17462800	E63
chr16	17462800	17463000	E60
chr16	17463000	17463200	E64
chr16	17463200	17463800	E67
chr16	17463800	17464000	E64
chr16	17464000	17464400	E61
chr16	17464400	17464600	E59
chr16	17464600	17465000	E58
chr16	17465000	17465200	E68
chr16	17465200	17465800	E58
chr16	17465800	17466200	E37
chr16	17466200	17466400	E16
chr16	17466400	17466600	E84
chr16	17466600	17467400	E56
chr16	17467400	17467600	E57
chr16	17467600	17468000	E59
chr16	17468000	17468400	E61
chr16	17468400	17468600	E60
chr16	17468600	17468800	E58
chr16	17468800	17470000	E61
chr16	17470000	17470600	E59
chr16	17470600	17471200	E42
chr16	17471200	17471600	E61
chr16	17471600	17471800	E64
chr16	17471800	17472000	E60
chr16	17472000	17472200	E59
chr16	17472200	17472400	E60
chr16	17472400	17472600	E70
chr16	17472600	17473000	E57
chr16	17473000	17473200	E53
chr16	17473200	17473600	E52
chr16	17473600	17473800	E53
chr16	17473800	17474000	E52
chr16	17474000	17474200	E53
chr16	17474200	17474600	E58
chr16	17474600	17474800	E68
chr16	17474800	17475200	E58
chr16	17475200	17475600	E35
chr16	17475600	17475800	E34
chr16	17475800	17476000	E56
chr16	17476000	17476400	E54
chr16	17476400	17476600	E53
chr16	17476600	17476800	E35
chr16	17476800	17477000	E39
chr16	17477000	17477200	E52
chr16	17477200	17477400	E35
chr16	17477400	17477600	E36
chr16	17477600	17477800	E37
chr16	17477800	17478000	E55
chr16	17478000	17478200	E53
chr16	17478200	17479600	E74
chr16	17479600	17479800	E55
chr16	17479800	17480000	E13
chr16	17480000	17480200	E82
chr16	17480200	17480400	E38
chr16	17480400	17480600	E37
chr16	17480600	17480800	E55
chr16	17480800	17481000	E74
chr16	17481000	17481200	E55
chr16	17481200	17481600	E74
chr16	17481600	17481800	E46
chr16	17481800	17483200	E74
chr16	17483200	17483400	E37
chr16	17483400	17483600	E53
chr16	17483600	17484000	E54
chr16	17484000	17484400	E37
chr16	17484400	17484600	E53
chr16	17484600	17484800	E37
chr16	17484800	17485000	E55
chr16	17485000	17485200	E37
chr16	17485200	17485600	E55
chr16	17485600	17485800	E54
chr16	17485800	17486000	E38
chr16	17486000	17486800	E55
chr16	17486800	17487000	E53
chr16	17487000	17487200	E37
chr16	17487200	17487400	E55
chr16	17487400	17487600	E54
chr16	17487600	17487800	E53
chr16	17487800	17488000	E54
chr16	17488000	17488600	E55
chr16	17488600	17488800	E37
chr16	17488800	17489000	E55
chr16	17489000	17489200	E54
chr16	17489200	17489400	E37
chr16	17489400	17489600	E55
chr16	17489600	17489800	E13
chr16	17489800	17490000	E39
chr16	17490000	17490200	E37
chr16	17490200	17490400	E55
chr16	17490400	17490600	E48
chr16	17490600	17490800	E74
chr16	17490800	17491000	E49
chr16	17491000	17491400	E74
chr16	17491400	17491600	E45
chr16	17491600	17492000	E72
chr16	17492000	17492200	E49
chr16	17492200	17493800	E74
chr16	17493800	17494000	E81
chr16	17494000	17494200	E44
chr16	17494200	17494400	E7
chr16	17494400	17495000	E82
chr16	17495000	17495200	E48
chr16	17495200	17495400	E38
chr16	17495400	17495800	E55
chr16	17495800	17496000	E38
chr16	17496000	17496400	E82
chr16	17496400	17496800	E25
chr16	17496800	17497000	E23
chr16	17497000	17497200	E24
chr16	17497200	17497400	E31
chr16	17497400	17497600	E22
chr16	17497600	17497800	E23
chr16	17497800	17498000	E39
chr16	17498000	17498200	E53
chr16	17498200	17498600	E52
chr16	17498600	17498800	E53
chr16	17498800	17499000	E36
chr16	17499000	17499200	E37
chr16	17499200	17499600	E54
chr16	17499600	17499800	E84
chr16	17499800	17500000	E53
chr16	17500000	17500400	E55
chr16	17500400	17500600	E84
chr16	17500600	17500800	E37
chr16	17500800	17501000	E55
chr16	17501000	17501200	E54
chr16	17501200	17501400	E55
chr16	17501400	17501600	E16
chr16	17501600	17501800	E57
chr16	17501800	17502000	E16
chr16	17502000	17502200	E14
chr16	17502200	17502400	E61
chr16	17502400	17502800	E63
chr16	17502800	17503000	E67
chr16	17503000	17503200	E64
chr16	17503200	17503600	E63
chr16	17503600	17504000	E61
chr16	17504000	17504200	E62
chr16	17504200	17504600	E58
chr16	17504600	17504800	E59
chr16	17504800	17505000	E61
chr16	17505000	17505200	E62
chr16	17505200	17505800	E58
chr16	17505800	17506200	E53
chr16	17506200	17506400	E56
chr16	17506400	17507000	E52
chr16	17507000	17507600	E42
chr16	17507600	17507800	E59
chr16	17507800	17508000	E61
chr16	17508000	17508200	E63
chr16	17508200	17509000	E64
chr16	17509000	17509600	E61
chr16	17509600	17510000	E63
chr16	17510000	17510200	E64
chr16	17510200	17511000	E85
chr16	17511000	17511200	E67
chr16	17511200	17511400	E64
chr16	17511400	17511800	E63
chr16	17511800	17512000	E61
chr16	17512000	17512200	E62
chr16	17512200	17512400	E15
chr16	17512400	17512600	E58
chr16	17512600	17512800	E57
chr16	17512800	17513000	E84
chr16	17513000	17513200	E36
chr16	17513200	17513400	E38
chr16	17513400	17513600	E16
chr16	17513600	17514000	E53
chr16	17514000	17514200	E16
chr16	17514200	17514600	E82
chr16	17514600	17514800	E56
chr16	17514800	17515200	E55
chr16	17515200	17515400	E74
chr16	17515400	17515600	E72
chr16	17515600	17516800	E74
chr16	17516800	17517000	E46
chr16	17517000	17517400	E74
chr16	17517400	17517600	E13
chr16	17517600	17519000	E55
chr16	17519000	17519200	E37
chr16	17519200	17519400	E36
chr16	17519400	17519600	E37
chr16	17519600	17519800	E55
chr16	17519800	17520000	E84
chr16	17520000	17520200	E55
chr16	17520200	17520400	E37
chr16	17520400	17520800	E38
chr16	17520800	17521400	E74
chr16	17521400	17521600	E48
chr16	17521600	17524400	E74
chr16	17524400	17524600	E13
chr16	17524600	17526400	E74
chr16	17526400	17526600	E55
chr16	17526600	17527400	E53
chr16	17527400	17527600	E36
chr16	17527600	17527800	E55
chr16	17527800	17528000	E38
chr16	17528000	17528400	E37
chr16	17528400	17528600	E35
chr16	17528600	17529000	E34
chr16	17529000	17529200	E36
chr16	17529200	17529400	E52
chr16	17529400	17529600	E53
chr16	17529600	17529800	E54
chr16	17529800	17530000	E55
chr16	17530000	17530200	E54
chr16	17530200	17531600	E74
chr16	17531600	17531800	E55
chr16	17531800	17532200	E54
chr16	17532200	17532400	E55
chr16	17532400	17532800	E35
chr16	17532800	17533200	E34
chr16	17533200	17533400	E42
chr16	17533400	17533600	E34
chr16	17533600	17533800	E59
chr16	17533800	17534000	E60
chr16	17534000	17534200	E59
chr16	17534200	17534400	E42
chr16	17534400	17534600	E59
chr16	17534600	17535000	E35
chr16	17535000	17535200	E53
chr16	17535200	17535400	E55
chr16	17535400	17535600	E38
chr16	17535600	17536200	E55
chr16	17536200	17536400	E48
chr16	17536400	17536600	E55
chr16	17536600	17536800	E38
chr16	17536800	17537000	E48
chr16	17537000	17537200	E82
chr16	17537200	17537400	E38
chr16	17537400	17537600	E48
chr16	17537600	17538200	E74
chr16	17538200	17538400	E44
chr16	17538400	17539000	E82
chr16	17539000	17539400	E74
chr16	17539400	17539600	E45
chr16	17539600	17539800	E71
chr16	17539800	17540000	E46
chr16	17540000	17541200	E74
chr16	17541200	17541600	E38
chr16	17541600	17541800	E57
chr16	17541800	17542000	E54
chr16	17542000	17542200	E37
chr16	17542200	17542600	E35
chr16	17542600	17543600	E59
chr16	17543600	17543800	E58
chr16	17543800	17544000	E35
chr16	17544000	17544200	E52
chr16	17544200	17544400	E53
chr16	17544400	17544800	E54
chr16	17544800	17545200	E55
chr16	17545200	17545400	E53
chr16	17545400	17545800	E52
chr16	17545800	17546000	E35
chr16	17546000	17546400	E52
chr16	17546400	17546600	E53
chr16	17546600	17547200	E55
chr16	17547200	17547400	E54
chr16	17547400	17547600	E55
chr16	17547600	17547800	E54
chr16	17547800	17548000	E84
chr16	17548000	17548200	E52
chr16	17548200	17548800	E53
chr16	17548800	17549600	E55
chr16	17549600	17549800	E53
chr16	17549800	17550000	E55
chr16	17550000	17550400	E74
chr16	17550400	17550600	E71
chr16	17550600	17550800	E74
chr16	17550800	17551000	E79
chr16	17551000	17551400	E74
chr16	17551400	17551800	E55
chr16	17551800	17552000	E53
chr16	17552000	17552800	E55
chr16	17552800	17553000	E36
chr16	17553000	17553200	E52
chr16	17553200	17553400	E53
chr16	17553400	17553800	E59
chr16	17553800	17554600	E60
chr16	17554600	17555200	E61
chr16	17555200	17555800	E59
chr16	17555800	17556000	E61
chr16	17556000	17556200	E60
chr16	17556200	17556800	E51
chr16	17556800	17557200	E43
chr16	17557200	17557800	E58
chr16	17557800	17558400	E52
chr16	17558400	17558600	E84
chr16	17558600	17558800	E55
chr16	17558800	17559200	E54
chr16	17559200	17559400	E55
chr16	17559400	17559800	E37
chr16	17559800	17560000	E55
chr16	17560000	17560200	E53
chr16	17560200	17560400	E54
chr16	17560400	17561000	E53
chr16	17561000	17561200	E54
chr16	17561200	17561400	E32
chr16	17561400	17561600	E58
chr16	17561600	17562000	E70
chr16	17562000	17563200	E27
chr16	17563200	17563600	E26
chr16	17563600	17563800	E21
chr16	17563800	17564000	E26
chr16	17564000	17564400	E28
chr16	17564400	17564600	E21
chr16	17564600	17564800	E24
chr16	17564800	17565000	E30
chr16	17565000	17565200	E51
chr16	17565200	17565400	E35
chr16	17565400	17565600	E37
chr16	17565600	17565800	E36
chr16	17565800	17566400	E55
chr16	17566400	17566600	E38
chr16	17566600	17567000	E55
chr16	17567000	17567200	E35
chr16	17567200	17567400	E55
chr16	17567400	17567800	E54
chr16	17567800	17568400	E35
chr16	17568400	17568800	E52
chr16	17568800	17569000	E33
chr16	17569000	17569600	E35
chr16	17569600	17569800	E36
chr16	17569800	17570000	E53
chr16	17570000	17570200	E35
chr16	17570200	17570400	E36
chr16	17570400	17570600	E35
chr16	17570600	17571200	E52
chr16	17571200	17571400	E53
chr16	17571400	17571600	E55
chr16	17571600	17571800	E77
chr16	17571800	17572400	E74
chr16	17572400	17572600	E72
chr16	17572600	17572800	E79
chr16	17572800	17574200	E74
chr16	17574200	17574400	E72
chr16	17574400	17574800	E74
chr16	17574800	17575000	E46
chr16	17575000	17576800	E74
chr16	17576800	17577000	E48
chr16	17577000	17579200	E74
chr16	17579200	17579400	E76
chr16	17579400	17579600	E74
chr16	17579600	17579800	E72
chr16	17579800	17584800	E74
chr16	17584800	17585000	E55
chr16	17585000	17585200	E54
chr16	17585200	17585600	E36
chr16	17585600	17585800	E37
chr16	17585800	17587800	E74
chr16	17587800	17588000	E71
chr16	17588000	17588200	E76
chr16	17588200	17591000	E74
chr16	17591000	17591200	E55
chr16	17591200	17591600	E53
chr16	17591600	17591800	E55
chr16	17591800	17592000	E54
chr16	17592000	17592200	E55
chr16	17592200	17592400	E74
chr16	17592400	17592600	E48
chr16	17592600	17594000	E74
chr16	17594000	17594200	E48
chr16	17594200	17597000	E74
chr16	17597000	17597200	E71
chr16	17597200	17597400	E72
chr16	17597400	17598200	E74
chr16	17598200	17598400	E48
chr16	17598400	17598600	E74
chr16	17598600	17598800	E75
chr16	17598800	17602000	E74
chr16	17602000	17602200	E79
chr16	17602200	17604600	E74
chr16	17604600	17604800	E48
chr16	17604800	17605000	E77
chr16	17605000	17606000	E74
chr16	17606000	17606200	E55
chr16	17606200	17606400	E53
chr16	17606400	17606800	E37
chr16	17606800	17607000	E36
chr16	17607000	17607200	E37
chr16	17607200	17610800	E74
chr16	17610800	17611000	E46
chr16	17611000	17611400	E74
chr16	17611400	17611800	E72
chr16	17611800	17612000	E74
chr16	17612000	17612200	E45
chr16	17612200	17612400	E48
chr16	17612400	17614000	E74
chr16	17614000	17614400	E55
chr16	17614400	17614600	E54
chr16	17614600	17614800	E53
chr16	17614800	17615000	E36
chr16	17615000	17615200	E53
chr16	17615200	17615600	E55
chr16	17615600	17615800	E54
chr16	17615800	17616200	E55
chr16	17616200	17616400	E37
chr16	17616400	17617800	E55
chr16	17617800	17618000	E38
chr16	17618000	17618200	E55
chr16	17618200	17618800	E54
chr16	17618800	17620200	E55
chr16	17620200	17620400	E36
chr16	17620400	17620600	E53
chr16	17620600	17620800	E34
chr16	17620800	17621000	E42
chr16	17621000	17621200	E35
chr16	17621200	17621400	E42
chr16	17621400	17621600	E54
chr16	17621600	17623000	E74
chr16	17623000	17623200	E13
chr16	17623200	17623400	E38
chr16	17623400	17623600	E35
chr16	17623600	17623800	E60
chr16	17623800	17624000	E61
chr16	17624000	17624200	E18
chr16	17624200	17624400	E28
chr16	17624400	17624600	E51
chr16	17624600	17624800	E43
chr16	17624800	17625000	E52
chr16	17625000	17625200	E53
chr16	17625200	17625400	E56
chr16	17625400	17625600	E55
chr16	17625600	17625800	E53
chr16	17625800	17626000	E52
chr16	17626000	17626200	E58
chr16	17626200	17626400	E57
chr16	17626400	17626600	E43
chr16	17626600	17626800	E30
chr16	17626800	17627000	E32
chr16	17627000	17627200	E53
chr16	17627200	17627800	E52
chr16	17627800	17628200	E53
chr16	17628200	17628400	E55
chr16	17628400	17628600	E54
chr16	17628600	17629000	E53
chr16	17629000	17629200	E54
chr16	17629200	17630800	E74
chr16	17630800	17631000	E45
chr16	17631000	17632200	E74
chr16	17632200	17632400	E44
chr16	17632400	17632600	E48
chr16	17632600	17633200	E74
chr16	17633200	17633400	E48
chr16	17633400	17638800	E74
chr16	17638800	17639000	E72
chr16	17639000	17639200	E47
chr16	17639200	17640800	E73
chr16	17640800	17641000	E47
chr16	17641000	17645800	E73
chr16	17645800	17646000	E72
chr16	17646000	17647000	E74
chr16	17647000	17647200	E72
chr16	17647200	17647400	E80
chr16	17647400	17647600	E72
chr16	17647600	17647800	E74
chr16	17647800	17648000	E48
chr16	17648000	17648600	E55
chr16	17648600	17649000	E53
chr16	17649000	17649200	E54
chr16	17649200	17649400	E55
chr16	17649400	17649600	E54
chr16	17649600	17651000	E55
chr16	17651000	17652200	E74
chr16	17652200	17652400	E72
chr16	17652400	17657000	E74
chr16	17657000	17657200	E72
chr16	17657200	17657600	E74
chr16	17657600	17657800	E46
chr16	17657800	17658400	E74
chr16	17658400	17658600	E48
chr16	17658600	17658800	E55
chr16	17658800	17659000	E53
chr16	17659000	17659800	E55
chr16	17659800	17660000	E53
chr16	17660000	17660400	E54
chr16	17660400	17660600	E55
chr16	17660600	17665200	E74
chr16	17665200	17665400	E49
chr16	17665400	17669000	E74
chr16	17669000	17669200	E46
chr16	17669200	17672600	E74
chr16	17672600	17672800	E45
chr16	17672800	17673400	E74
chr16	17673400	17673600	E48
chr16	17673600	17677400	E74
chr16	17677400	17677600	E71
chr16	17677600	17679000	E74
chr16	17679000	17679200	E48
chr16	17679200	17680800	E74
chr16	17680800	17681000	E72
chr16	17681000	17685000	E74
chr16	17685000	17685200	E72
chr16	17685200	17686600	E74
chr16	17686600	17686800	E48
chr16	17686800	17687800	E74
chr16	17687800	17688000	E72
chr16	17688000	17688200	E79
chr16	17688200	17689000	E74
chr16	17689000	17689200	E72
chr16	17689200	17690200	E74
chr16	17690200	17690400	E72
chr16	17690400	17691800	E74
chr16	17691800	17692000	E48
chr16	17692000	17693200	E74
chr16	17693200	17693400	E48
chr16	17693400	17693800	E74
chr16	17693800	17694000	E72
chr16	17694000	17696000	E74
chr16	17696000	17696200	E72
chr16	17696200	17697400	E74
chr16	17697400	17697600	E72
chr16	17697600	17700200	E74
chr16	17700200	17700400	E72
chr16	17700400	17701000	E74
chr16	17701000	17701200	E71
chr16	17701200	17701800	E74
chr16	17701800	17702000	E48
chr16	17702000	17704800	E74
chr16	17704800	17705000	E75
chr16	17705000	17705200	E74
chr16	17705200	17705400	E46
chr16	17705400	17706400	E74
chr16	17706400	17706600	E72
chr16	17706600	17707800	E74
chr16	17707800	17708000	E72
chr16	17708000	17713000	E74
chr16	17713000	17713200	E72
chr16	17713200	17714000	E74
chr16	17714000	17714200	E71
chr16	17714200	17714400	E74
chr16	17714400	17714600	E72
chr16	17714600	17715600	E74
chr16	17715600	17715800	E72
chr16	17715800	17722200	E73
chr16	17722200	17722400	E80
chr16	17722400	17723200	E74
chr16	17723200	17723400	E73
chr16	17723400	17727600	E74
chr16	17727600	17727800	E46
chr16	17727800	17730800	E74
chr16	17730800	17731000	E46
chr16	17731000	17731200	E74
chr16	17731200	17731400	E38
chr16	17731400	17731600	E55
chr16	17731600	17731800	E54
chr16	17731800	17732200	E55
chr16	17732200	17733400	E74
chr16	17733400	17733600	E72
chr16	17733600	17740200	E73
chr16	17740200	17740400	E78
chr16	17740400	17742800	E74
chr16	17742800	17743000	E77
chr16	17743000	17743200	E74
chr16	17743200	17743400	E72
chr16	17743400	17748800	E74
chr16	17748800	17749000	E48
chr16	17749000	17751200	E74
chr16	17751200	17751400	E45
chr16	17751400	17752400	E74
chr16	17752400	17752600	E72
chr16	17752600	17753800	E74
chr16	17753800	17754000	E45
chr16	17754000	17754600	E74
chr16	17754600	17754800	E72
chr16	17754800	17758800	E74
chr16	17758800	17759000	E45
chr16	17759000	17761800	E74
chr16	17761800	17762000	E45
chr16	17762000	17762800	E74
chr16	17762800	17763000	E46
chr16	17763000	17771000	E74
chr16	17771000	17771200	E49
chr16	17771200	17773200	E74
chr16	17773200	17773400	E80
chr16	17773400	17774600	E74
chr16	17774600	17774800	E80
chr16	17774800	17776200	E74
chr16	17776200	17776400	E72
chr16	17776400	17777200	E74
chr16	17777200	17777400	E47
chr16	17777400	17781400	E73
chr16	17781400	17781600	E79
chr16	17781600	17789000	E73
chr16	17789000	17789200	E47
chr16	17789200	17792600	E73
chr16	17792600	17792800	E72
chr16	17792800	17793000	E81
chr16	17793000	17793600	E74
chr16	17793600	17793800	E75
chr16	17793800	17794000	E72
chr16	17794000	17799400	E74
chr16	17799400	17799600	E72
chr16	17799600	17800600	E74
chr16	17800600	17800800	E72
chr16	17800800	17806400	E74
chr16	17806400	17806600	E72
chr16	17806600	17811000	E74
chr16	17811000	17811200	E71
chr16	17811200	17811400	E74
chr16	17811400	17811600	E45
chr16	17811600	17812800	E74
chr16	17812800	17813000	E72
chr16	17813000	17820000	E74
chr16	17820000	17820200	E71
chr16	17820200	17822600	E74
chr16	17822600	17822800	E46
chr16	17822800	17834000	E73
chr16	17834000	17834200	E45
chr16	17834200	17834400	E72
chr16	17834400	17844800	E73
chr16	17844800	17845000	E46
chr16	17845000	17845400	E74
chr16	17845400	17845600	E48
chr16	17845600	17847200	E74
chr16	17847200	17847400	E72
chr16	17847400	17857200	E73
chr16	17857200	17857400	E82
chr16	17857400	17857600	E13
chr16	17857600	17858600	E74
chr16	17858600	17858800	E49
chr16	17858800	17859000	E72
chr16	17859000	17860200	E74
chr16	17860200	17860400	E75
chr16	17860400	17867000	E74
chr16	17867000	17867200	E46
chr16	17867200	17867800	E74
chr16	17867800	17868000	E72
chr16	17868000	17869000	E74
chr16	17869000	17869200	E72
chr16	17869200	17874400	E74
chr16	17874400	17874600	E71
chr16	17874600	17874800	E75
chr16	17874800	17877600	E73
chr16	17877600	17877800	E47
chr16	17877800	17884000	E73
chr16	17884000	17884200	E71
chr16	17884200	17889400	E74
chr16	17889400	17889600	E72
chr16	17889600	17893600	E74
chr16	17893600	17893800	E46
chr16	17893800	17896200	E74
chr16	17896200	17896400	E46
chr16	17896400	17901400	E74
chr16	17901400	17901600	E44
chr16	17901600	17904400	E74
chr16	17904400	17904600	E46
chr16	17904600	17905400	E74
chr16	17905400	17905600	E77
chr16	17905600	17906600	E74
chr16	17906600	17906800	E46
chr16	17906800	17907800	E74
chr16	17907800	17908000	E78
chr16	17908000	17924000	E73
chr16	17924000	17924200	E47
chr16	17924200	17935600	E73
chr16	17935600	17936000	E72
chr16	17936000	17939200	E74
chr16	17939200	17939400	E72
chr16	17939400	17940400	E74
chr16	17940400	17940600	E46
chr16	17940600	17942400	E74
chr16	17942400	17942600	E45
chr16	17942600	17942800	E79
chr16	17942800	17943800	E74
chr16	17943800	17944000	E72
chr16	17944000	17948800	E73
chr16	17948800	17949000	E72
chr16	17949000	17951800	E74
chr16	17951800	17952000	E46
chr16	17952000	17954000	E74
chr16	17954000	17954200	E46
chr16	17954200	17955400	E74
chr16	17955400	17955600	E46
chr16	17955600	17956000	E74
chr16	17956000	17956200	E72
chr16	17956200	17958800	E74
chr16	17958800	17959000	E46
chr16	17959000	17960000	E74
chr16	17960000	17960200	E72
chr16	17960200	17963000	E74
chr16	17963000	17963200	E80
chr16	17963200	17965400	E74
chr16	17965400	17965600	E71
chr16	17965600	17965800	E72
chr16	17965800	17968400	E73
chr16	17968400	17968600	E47
chr16	17968600	17971400	E73
chr16	17971400	17971600	E47
chr16	17971600	17975400	E73
chr16	17975400	17975600	E47
chr16	17975600	17988800	E73
chr16	17988800	17989000	E45
chr16	17989000	17990600	E74
chr16	17990600	17990800	E46
chr16	17990800	17991000	E74
chr16	17991000	17991200	E46
chr16	17991200	17993200	E74
chr16	17993200	17993400	E45
chr16	17993400	17994200	E74
chr16	17994200	17994400	E72
chr16	17994400	18008000	E73
chr16	18008000	18008200	E47
chr16	18008200	18008800	E73
chr16	18008800	18009000	E72
chr16	18009000	18014800	E74
chr16	18014800	18015200	E82
chr16	18015200	18015400	E13
chr16	18015400	18016400	E82
chr16	18016400	18018200	E74
chr16	18018200	18018400	E46
chr16	18018400	18022800	E74
chr16	18022800	18023000	E48
chr16	18023000	18024400	E74
chr16	18024400	18024600	E48
chr16	18024600	18024800	E31
chr16	18024800	18026200	E74
chr16	18026200	18026400	E72
chr16	18026400	18027200	E74
chr16	18027200	18027400	E77
chr16	18027400	18027600	E74
chr16	18027600	18027800	E46
chr16	18027800	18028000	E74
chr16	18028000	18028200	E48
chr16	18028200	18028400	E72
chr16	18028400	18029600	E74
chr16	18029600	18029800	E55
chr16	18029800	18030000	E48
chr16	18030000	18030400	E74
chr16	18030400	18030600	E72
chr16	18030600	18032000	E74
chr16	18032000	18032200	E84
chr16	18032200	18032400	E53
chr16	18032400	18032600	E60
chr16	18032600	18032800	E51
chr16	18032800	18033600	E85
chr16	18033600	18033800	E64
chr16	18033800	18034200	E51
chr16	18034200	18034400	E58
chr16	18034400	18034600	E54
chr16	18034600	18035200	E84
chr16	18035200	18035600	E82
chr16	18035600	18035800	E25
chr16	18035800	18036400	E74
chr16	18036400	18036600	E71
chr16	18036600	18038800	E74
chr16	18038800	18039000	E54
chr16	18039000	18039200	E55
chr16	18039200	18043000	E74
chr16	18043000	18043200	E55
chr16	18043200	18043400	E54
chr16	18043400	18043600	E53
chr16	18043600	18043800	E54
chr16	18043800	18044000	E25
chr16	18044000	18044200	E54
chr16	18044200	18048400	E74
chr16	18048400	18048600	E32
chr16	18048600	18048800	E54
chr16	18048800	18049000	E53
chr16	18049000	18049400	E54
chr16	18049400	18050200	E55
chr16	18050200	18055600	E74
chr16	18055600	18056800	E55
chr16	18056800	18057200	E54
chr16	18057200	18057400	E31
chr16	18057400	18057600	E33
chr16	18057600	18057800	E34
chr16	18057800	18058000	E32
chr16	18058000	18058200	E53
chr16	18058200	18058400	E25
chr16	18058400	18058600	E54
chr16	18058600	18058800	E55
chr16	18058800	18060600	E74
chr16	18060600	18060800	E48
chr16	18060800	18062800	E74
chr16	18062800	18063000	E72
chr16	18063000	18068200	E73
chr16	18068200	18068400	E47
chr16	18068400	18073200	E73
chr16	18073200	18073400	E72
chr16	18073400	18074000	E74
chr16	18074000	18074200	E72
chr16	18074200	18075600	E74
chr16	18075600	18075800	E76
chr16	18075800	18078600	E74
chr16	18078600	18078800	E72
chr16	18078800	18079000	E81
chr16	18079000	18079400	E74
chr16	18079400	18079600	E72
chr16	18079600	18080000	E74
chr16	18080000	18080200	E48
chr16	18080200	18083600	E74
chr16	18083600	18083800	E25
chr16	18083800	18085600	E74
chr16	18085600	18085800	E48
chr16	18085800	18089200	E74
chr16	18089200	18089400	E72
chr16	18089400	18093400	E74
chr16	18093400	18093600	E55
chr16	18093600	18093800	E54
chr16	18093800	18094200	E55
chr16	18094200	18094400	E38
chr16	18094400	18094600	E55
chr16	18094600	18094800	E38
chr16	18094800	18095000	E55
chr16	18095000	18096400	E74
chr16	18096400	18096600	E48
chr16	18096600	18098400	E74
chr16	18098400	18098600	E72
chr16	18098600	18101800	E74
chr16	18101800	18102000	E72
chr16	18102000	18103600	E74
chr16	18103600	18103800	E72
chr16	18103800	18105600	E74
chr16	18105600	18106200	E55
chr16	18106200	18106600	E37
chr16	18106600	18106800	E38
chr16	18106800	18107200	E55
chr16	18107200	18107400	E38
chr16	18107400	18107600	E42
chr16	18107600	18107800	E59
chr16	18107800	18108000	E52
chr16	18108000	18108200	E58
chr16	18108200	18108400	E57
chr16	18108400	18108600	E36
chr16	18108600	18108800	E37
chr16	18108800	18109000	E48
chr16	18109000	18110800	E74
chr16	18110800	18111000	E78
chr16	18111000	18115200	E73
chr16	18115200	18115400	E47
chr16	18115400	18119600	E73
chr16	18119600	18119800	E47
chr16	18119800	18121200	E73
chr16	18121200	18121400	E71
chr16	18121400	18122800	E74
chr16	18122800	18123000	E71
chr16	18123000	18125800	E74
chr16	18125800	18126000	E72
chr16	18126000	18129200	E74
chr16	18129200	18129400	E72
chr16	18129400	18136800	E74
chr16	18136800	18137200	E82
chr16	18137200	18139600	E74
chr16	18139600	18139800	E72
chr16	18139800	18140400	E74
chr16	18140400	18140600	E45
chr16	18140600	18145600	E74
chr16	18145600	18145800	E71
chr16	18145800	18147600	E74
chr16	18147600	18147800	E72
chr16	18147800	18150200	E74
chr16	18150200	18150400	E72
chr16	18150400	18151200	E74
chr16	18151200	18151400	E45
chr16	18151400	18151800	E74
chr16	18151800	18152000	E71
chr16	18152000	18153400	E74
chr16	18153400	18153600	E72
chr16	18153600	18153800	E80
chr16	18153800	18154400	E74
chr16	18154400	18154600	E72
chr16	18154600	18156800	E74
chr16	18156800	18157000	E72
chr16	18157000	18164800	E74
chr16	18164800	18165000	E48
chr16	18165000	18165800	E74
chr16	18165800	18166000	E76
chr16	18166000	18166200	E74
chr16	18166200	18166400	E55
chr16	18166400	18166800	E74
chr16	18166800	18167000	E71
chr16	18167000	18167200	E48
chr16	18167200	18172800	E74
chr16	18172800	18173000	E45
chr16	18173000	18198600	E73
chr16	18198600	18198800	E47
chr16	18198800	18224600	E73
chr16	18224600	18224800	E72
chr16	18224800	18232800	E73
chr16	18232800	18233000	E46
chr16	18233000	18234800	E74
chr16	18234800	18235000	E49
chr16	18235000	18235200	E72
chr16	18235200	18244800	E73
chr16	18244800	18245000	E72
chr16	18245000	18255000	E73
chr16	18255000	18255400	E47
chr16	18255400	18268200	E73
chr16	18268200	18268400	E45
chr16	18268400	18275800	E73
chr16	18275800	18276000	E47
chr16	18276000	18296600	E73
chr16	18296600	18296800	E47
chr16	18296800	18310600	E73
chr16	18310600	18310800	E47
chr16	18310800	18334600	E73
chr16	18334600	18334800	E71
chr16	18334800	18336800	E73
chr16	18336800	18337000	E47
chr16	18337000	18339800	E73
chr16	18339800	18340000	E46
chr16	18340000	18340200	E45
chr16	18340200	18495200	E73
chr16	18495200	18495400	E25
chr16	18495400	18503400	E73
chr16	18503400	18503600	E46
chr16	18503600	18547200	E73
chr16	18547200	18547400	E72
chr16	18547400	18547800	E74
chr16	18547800	18548000	E48
chr16	18548000	18548200	E74
chr16	18548200	18548400	E46
chr16	18548400	18555400	E74
chr16	18555400	18555600	E82
chr16	18555600	18555800	E39
chr16	18555800	18556000	E56
chr16	18556000	18556200	E22
chr16	18556200	18556400	E16
chr16	18556400	18556600	E82
chr16	18556600	18556800	E84
chr16	18556800	18557800	E74
chr16	18557800	18558000	E77
chr16	18558000	18558800	E82
chr16	18558800	18559000	E15
chr16	18559000	18559200	E16
chr16	18559200	18559800	E82
chr16	18559800	18560000	E13
chr16	18560000	18565200	E74
chr16	18565200	18565600	E72
chr16	18565600	18565800	E44
chr16	18565800	18566800	E74
chr16	18566800	18567000	E49
chr16	18567000	18567600	E74
chr16	18567600	18567800	E45
chr16	18567800	18568400	E74
chr16	18568400	18568600	E48
chr16	18568600	18570800	E74
chr16	18570800	18571000	E46
chr16	18571000	18571400	E55
chr16	18571400	18571600	E49
chr16	18571600	18571800	E26
chr16	18571800	18572200	E28
chr16	18572200	18572400	E24
chr16	18572400	18572600	E19
chr16	18572600	18572800	E21
chr16	18572800	18573600	E24
chr16	18573600	18573800	E34
chr16	18573800	18574000	E33
chr16	18574000	18574200	E38
chr16	18574200	18574400	E55
chr16	18574400	18574600	E45
chr16	18574600	18574800	E74
chr16	18574800	18575000	E49
chr16	18575000	18582600	E73
chr16	18582600	18582800	E47
chr16	18582800	18583600	E73
chr16	18583600	18583800	E72
chr16	18583800	18586400	E74
chr16	18586400	18586600	E71
chr16	18586600	18587000	E74
chr16	18587000	18587200	E71
chr16	18587200	18589200	E74
chr16	18589200	18589400	E45
chr16	18589400	18594200	E74
chr16	18594200	18594400	E72
chr16	18594400	18594600	E45
chr16	18594600	18596400	E74
chr16	18596400	18596600	E75
chr16	18596600	18596800	E46
chr16	18596800	18599000	E74
chr16	18599000	18599200	E13
chr16	18599200	18601600	E74
chr16	18601600	18601800	E48
chr16	18601800	18603000	E74
chr16	18603000	18603200	E48
chr16	18603200	18604200	E74
chr16	18604200	18604800	E37
chr16	18604800	18605000	E36
chr16	18605000	18608600	E74
chr16	18608600	18608800	E72
chr16	18608800	18609800	E74
chr16	18609800	18610000	E72
chr16	18610000	18630000	E73
chr16	18630000	18630200	E81
chr16	18630200	18631000	E73
chr16	18631000	18631200	E47
chr16	18631200	18634000	E73
chr16	18634000	18634200	E47
chr16	18634200	18655400	E73
chr16	18655400	18655600	E47
chr16	18655600	18670200	E73
chr16	18670200	18670400	E46
chr16	18670400	18723800	E73
chr16	18723800	18724000	E47
chr16	18724000	18734000	E73
chr16	18734000	18734200	E71
chr16	18734200	18742200	E73
chr16	18742200	18742400	E72
chr16	18742400	18744200	E74
chr16	18744200	18744400	E36
chr16	18744400	18744800	E38
chr16	18744800	18751000	E74
chr16	18751000	18751200	E79
chr16	18751200	18756000	E73
chr16	18756000	18756200	E72
chr16	18756200	18756400	E81
chr16	18756400	18764600	E74
chr16	18764600	18764800	E48
chr16	18764800	18765000	E36
chr16	18765000	18765200	E54
chr16	18765200	18765400	E55
chr16	18765400	18765600	E37
chr16	18765600	18765800	E36
chr16	18765800	18766000	E55
chr16	18766000	18767400	E74
chr16	18767400	18767600	E37
chr16	18767600	18767800	E38
chr16	18767800	18768000	E39
chr16	18768000	18768200	E33
chr16	18768200	18768400	E43
chr16	18768400	18768600	E59
chr16	18768600	18768800	E34
chr16	18768800	18769000	E38
chr16	18769000	18769400	E43
chr16	18769400	18769600	E48
chr16	18769600	18769800	E74
chr16	18769800	18770000	E44
chr16	18770000	18770200	E21
chr16	18770200	18770400	E27
chr16	18770400	18770600	E38
chr16	18770600	18770800	E25
chr16	18770800	18771000	E23
chr16	18771000	18771400	E31
chr16	18771400	18771600	E25
chr16	18771600	18771800	E53
chr16	18771800	18772000	E37
chr16	18772000	18773000	E55
chr16	18773000	18773200	E36
chr16	18773200	18773400	E55
chr16	18773400	18773800	E37
chr16	18773800	18774200	E40
chr16	18774200	18774600	E82
chr16	18774600	18777000	E74
chr16	18777000	18777200	E55
chr16	18777200	18777400	E37
chr16	18777400	18777600	E38
chr16	18777600	18777800	E37
chr16	18777800	18778000	E54
chr16	18778000	18778200	E33
chr16	18778200	18778600	E59
chr16	18778600	18778800	E42
chr16	18778800	18779000	E16
chr16	18779000	18779200	E40
chr16	18779200	18779400	E16
chr16	18779400	18780400	E82
chr16	18780400	18780600	E45
chr16	18780600	18780800	E48
chr16	18780800	18781000	E7
chr16	18781000	18781200	E16
chr16	18781200	18781400	E40
chr16	18781400	18781600	E62
chr16	18781600	18781800	E61
chr16	18781800	18782000	E69
chr16	18782000	18782200	E62
chr16	18782200	18782400	E14
chr16	18782400	18782600	E69
chr16	18782600	18783000	E65
chr16	18783000	18783200	E62
chr16	18783200	18783400	E15
chr16	18783400	18783600	E62
chr16	18783600	18783800	E7
chr16	18783800	18784200	E13
chr16	18784200	18784800	E74
chr16	18784800	18785000	E72
chr16	18785000	18788200	E74
chr16	18788200	18788400	E81
chr16	18788400	18789200	E74
chr16	18789200	18789400	E77
chr16	18789400	18789600	E74
chr16	18789600	18789800	E45
chr16	18789800	18790600	E74
chr16	18790600	18790800	E44
chr16	18790800	18793800	E74
chr16	18793800	18794400	E82
chr16	18794400	18794600	E83
chr16	18794600	18795200	E25
chr16	18795200	18795800	E82
chr16	18795800	18796400	E25
chr16	18796400	18796600	E83
chr16	18796600	18796800	E25
chr16	18796800	18797400	E23
chr16	18797400	18797800	E24
chr16	18797800	18798000	E26
chr16	18798000	18798200	E29
chr16	18798200	18799000	E28
chr16	18799000	18799200	E85
chr16	18799200	18799400	E21
chr16	18799400	18800200	E28
chr16	18800200	18800400	E20
chr16	18800400	18801600	E19
chr16	18801600	18801800	E20
chr16	18801800	18802000	E85
chr16	18802000	18802200	E28
chr16	18802200	18802600	E32
chr16	18802600	18802800	E25
chr16	18802800	18803800	E82
chr16	18803800	18804000	E25
chr16	18804000	18804200	E46
chr16	18804200	18804600	E74
chr16	18804600	18805000	E72
chr16	18805000	18806800	E74
chr16	18806800	18807000	E81
chr16	18807000	18807200	E74
chr16	18807200	18807400	E75
chr16	18807400	18808000	E74
chr16	18808000	18808200	E82
chr16	18808200	18808400	E31
chr16	18808400	18808600	E36
chr16	18808600	18809000	E82
chr16	18809000	18809200	E23
chr16	18809200	18809400	E13
chr16	18809400	18809800	E82
chr16	18809800	18810000	E25
chr16	18810000	18810200	E82
chr16	18810200	18810400	E36
chr16	18810400	18810600	E34
chr16	18810600	18810800	E30
chr16	18810800	18811000	E26
chr16	18811000	18811400	E29
chr16	18811400	18811600	E28
chr16	18811600	18811800	E20
chr16	18811800	18812800	E19
chr16	18812800	18813000	E85
chr16	18813000	18813200	E20
chr16	18813200	18813600	E85
chr16	18813600	18813800	E28
chr16	18813800	18814000	E66
chr16	18814000	18814200	E62
chr16	18814200	18814400	E12
chr16	18814400	18814600	E9
chr16	18814600	18814800	E41
chr16	18814800	18815000	E62
chr16	18815000	18815400	E65
chr16	18815400	18815600	E69
chr16	18815600	18815800	E17
chr16	18815800	18816000	E64
chr16	18816000	18816200	E63
chr16	18816200	18816400	E69
chr16	18816400	18816600	E12
chr16	18816600	18816800	E36
chr16	18816800	18817000	E35
chr16	18817000	18817200	E55
chr16	18817200	18817400	E48
chr16	18817400	18817600	E82
chr16	18817600	18817800	E25
chr16	18817800	18818400	E55
chr16	18818400	18818600	E76
chr16	18818600	18818800	E74
chr16	18818800	18819000	E71
chr16	18819000	18819200	E74
chr16	18819200	18819400	E72
chr16	18819400	18820000	E74
chr16	18820000	18820200	E72
chr16	18820200	18821600	E74
chr16	18821600	18821800	E25
chr16	18821800	18822800	E74
chr16	18822800	18823000	E48
chr16	18823000	18823200	E45
chr16	18823200	18825200	E74
chr16	18825200	18825400	E13
chr16	18825400	18826400	E82
chr16	18826400	18827800	E74
chr16	18827800	18828000	E72
chr16	18828000	18829400	E74
chr16	18829400	18829600	E72
chr16	18829600	18830800	E74
chr16	18830800	18831000	E82
chr16	18831000	18831200	E56
chr16	18831200	18831400	E23
chr16	18831400	18831600	E25
chr16	18831600	18832200	E82
chr16	18832200	18832400	E45
chr16	18832400	18832600	E48
chr16	18832600	18838400	E74
chr16	18838400	18838800	E45
chr16	18838800	18839200	E74
chr16	18839200	18839400	E72
chr16	18839400	18840400	E74
chr16	18840400	18840600	E72
chr16	18840600	18842600	E74
chr16	18842600	18842800	E13
chr16	18842800	18844000	E82
chr16	18844000	18844800	E74
chr16	18844800	18845000	E45
chr16	18845000	18845800	E74
chr16	18845800	18846000	E72
chr16	18846000	18846200	E46
chr16	18846200	18849400	E74
chr16	18849400	18849600	E48
chr16	18849600	18850800	E74
chr16	18850800	18851000	E72
chr16	18851000	18851200	E45
chr16	18851200	18852400	E74
chr16	18852400	18852600	E45
chr16	18852600	18852800	E48
chr16	18852800	18853000	E38
chr16	18853000	18853200	E44
chr16	18853200	18853400	E74
chr16	18853400	18853600	E46
chr16	18853600	18859600	E74
chr16	18859600	18859800	E82
chr16	18859800	18860000	E56
chr16	18860000	18860200	E82
chr16	18860200	18860400	E74
chr16	18860400	18860600	E48
chr16	18860600	18864000	E74
chr16	18864000	18864200	E25
chr16	18864200	18867800	E74
chr16	18867800	18868000	E77
chr16	18868000	18871200	E74
chr16	18871200	18871400	E34
chr16	18871400	18871600	E48
chr16	18871600	18874400	E74
chr16	18874400	18874800	E82
chr16	18874800	18875000	E16
chr16	18875000	18876000	E82
chr16	18876000	18876200	E38
chr16	18876200	18876400	E48
chr16	18876400	18876600	E74
chr16	18876600	18877200	E82
chr16	18877200	18877400	E7
chr16	18877400	18877800	E82
chr16	18877800	18878400	E74
chr16	18878400	18878600	E48
chr16	18878600	18878800	E74
chr16	18878800	18879000	E48
chr16	18879000	18880400	E74
chr16	18880400	18880600	E13
chr16	18880600	18880800	E82
chr16	18880800	18881000	E13
chr16	18881000	18881200	E12
chr16	18881200	18881400	E8
chr16	18881400	18881600	E12
chr16	18881600	18881800	E8
chr16	18881800	18882000	E6
chr16	18882000	18882200	E82
chr16	18882200	18885600	E74
chr16	18885600	18886000	E46
chr16	18886000	18886400	E74
chr16	18886400	18886600	E46
chr16	18886600	18888200	E74
chr16	18888200	18888400	E13
chr16	18888400	18888600	E38
chr16	18888600	18888800	E13
chr16	18888800	18889000	E6
chr16	18889000	18889400	E50
chr16	18889400	18889600	E34
chr16	18889600	18890000	E36
chr16	18890000	18890400	E48
chr16	18890400	18891000	E74
chr16	18891000	18891200	E46
chr16	18891200	18891600	E74
chr16	18891600	18891800	E46
chr16	18891800	18893000	E74
chr16	18893000	18893200	E48
chr16	18893200	18896800	E74
chr16	18896800	18897000	E48
chr16	18897000	18898000	E74
chr16	18898000	18898200	E46
chr16	18898200	18899800	E74
chr16	18899800	18900200	E72
chr16	18900200	18901000	E74
chr16	18901000	18901200	E81
chr16	18901200	18904600	E74
chr16	18904600	18904800	E48
chr16	18904800	18905000	E72
chr16	18905000	18905200	E77
chr16	18905200	18905400	E74
chr16	18905400	18905600	E48
chr16	18905600	18905800	E82
chr16	18905800	18906000	E13
chr16	18906000	18906200	E82
chr16	18906200	18906600	E74
chr16	18906600	18906800	E72
chr16	18906800	18907400	E74
chr16	18907400	18908400	E82
chr16	18908400	18908600	E23
chr16	18908600	18909000	E82
chr16	18909000	18909200	E25
chr16	18909200	18909400	E12
chr16	18909400	18909600	E66
chr16	18909600	18909800	E69
chr16	18909800	18910000	E17
chr16	18910000	18910200	E64
chr16	18910200	18910400	E65
chr16	18910400	18911000	E1
chr16	18911000	18911200	E10
chr16	18911200	18911400	E1
chr16	18911400	18911600	E60
chr16	18911600	18912000	E65
chr16	18912000	18912200	E10
chr16	18912200	18912400	E22
chr16	18912400	18912800	E41
chr16	18912800	18913000	E65
chr16	18913000	18913400	E66
chr16	18913400	18913600	E41
chr16	18913600	18913800	E66
chr16	18913800	18914000	E41
chr16	18914000	18914200	E34
chr16	18914200	18914400	E36
chr16	18914400	18914600	E13
chr16	18914600	18914800	E82
chr16	18914800	18915000	E49
chr16	18915000	18915200	E44
chr16	18915200	18915400	E76
chr16	18915400	18915600	E38
chr16	18915600	18916400	E55
chr16	18916400	18916600	E37
chr16	18916600	18916800	E53
chr16	18916800	18917000	E52
chr16	18917000	18917200	E34
chr16	18917200	18917400	E36
chr16	18917400	18917600	E37
chr16	18917600	18917800	E54
chr16	18917800	18918000	E37
chr16	18918000	18918200	E36
chr16	18918200	18918400	E38
chr16	18918400	18918600	E37
chr16	18918600	18920400	E74
chr16	18920400	18920600	E48
chr16	18920600	18920800	E55
chr16	18920800	18921000	E54
chr16	18921000	18921200	E35
chr16	18921200	18921400	E36
chr16	18921400	18921600	E54
chr16	18921600	18921800	E35
chr16	18921800	18922000	E37
chr16	18922000	18922200	E48
chr16	18922200	18922400	E55
chr16	18922400	18922600	E45
chr16	18922600	18923000	E38
chr16	18923000	18923200	E36
chr16	18923200	18923400	E35
chr16	18923400	18923600	E55
chr16	18923600	18923800	E74
chr16	18923800	18924000	E72
chr16	18924000	18925800	E74
chr16	18925800	18926000	E72
chr16	18926000	18926400	E74
chr16	18926400	18926600	E45
chr16	18926600	18927000	E82
chr16	18927000	18927200	E25
chr16	18927200	18927400	E77
chr16	18927400	18927600	E25
chr16	18927600	18927800	E37
chr16	18927800	18928000	E53
chr16	18928000	18928200	E54
chr16	18928200	18928400	E38
chr16	18928400	18928800	E36
chr16	18928800	18929000	E38
chr16	18929000	18929200	E37
chr16	18929200	18929400	E38
chr16	18929400	18929600	E37
chr16	18929600	18929800	E55
chr16	18929800	18930000	E36
chr16	18930000	18930200	E55
chr16	18930200	18930400	E38
chr16	18930400	18930600	E37
chr16	18930600	18930800	E55
chr16	18930800	18931000	E54
chr16	18931000	18931400	E37
chr16	18931400	18931600	E38
chr16	18931600	18931800	E37
chr16	18931800	18932000	E55
chr16	18932000	18932200	E37
chr16	18932200	18932400	E36
chr16	18932400	18932600	E77
chr16	18932600	18933200	E82
chr16	18933200	18933400	E16
chr16	18933400	18933600	E25
chr16	18933600	18933800	E82
chr16	18933800	18934000	E32
chr16	18934000	18934200	E51
chr16	18934200	18934400	E64
chr16	18934400	18934600	E51
chr16	18934600	18935000	E85
chr16	18935000	18935600	E28
chr16	18935600	18936000	E21
chr16	18936000	18937000	E19
chr16	18937000	18937200	E85
chr16	18937200	18937800	E20
chr16	18937800	18938000	E85
chr16	18938000	18938200	E20
chr16	18938200	18938800	E85
chr16	18938800	18939000	E51
chr16	18939000	18939200	E70
chr16	18939200	18939600	E43
chr16	18939600	18939800	E39
chr16	18939800	18940400	E82
chr16	18940400	18940600	E45
chr16	18940600	18941000	E82
chr16	18941000	18941200	E7
chr16	18941200	18941400	E82
chr16	18941400	18941600	E45
chr16	18941600	18942200	E74
chr16	18942200	18942400	E78
chr16	18942400	18942600	E82
chr16	18942600	18942800	E8
chr16	18942800	18943000	E70
chr16	18943000	18943200	E61
chr16	18943200	18943400	E60
chr16	18943400	18943600	E14
chr16	18943600	18943800	E68
chr16	18943800	18944000	E13
chr16	18944000	18944200	E25
chr16	18944200	18944400	E82
chr16	18944400	18944600	E25
chr16	18944600	18945000	E82
chr16	18945000	18945200	E25
chr16	18945200	18948000	E74
chr16	18948000	18948200	E45
chr16	18948200	18948400	E48
chr16	18948400	18949000	E74
chr16	18949000	18949200	E25
chr16	18949200	18949400	E82
chr16	18949400	18949600	E38
chr16	18949600	18949800	E74
chr16	18949800	18950000	E82
chr16	18950000	18950400	E74
chr16	18950400	18950800	E48
chr16	18950800	18951800	E74
chr16	18951800	18952000	E45
chr16	18952000	18953200	E74
chr16	18953200	18953400	E80
chr16	18953400	18953800	E74
chr16	18953800	18954000	E71
chr16	18954000	18954200	E74
chr16	18954200	18954400	E72
chr16	18954400	18957000	E74
chr16	18957000	18957200	E54
chr16	18957200	18957400	E37
chr16	18957400	18957600	E30
chr16	18957600	18957800	E29
chr16	18957800	18958000	E28
chr16	18958000	18958200	E30
chr16	18958200	18958600	E33
chr16	18958600	18958800	E37
chr16	18958800	18959000	E36
chr16	18959000	18959200	E48
chr16	18959200	18959400	E45
chr16	18959400	18962000	E74
chr16	18962000	18962200	E76
chr16	18962200	18962400	E72
chr16	18962400	18965000	E74
chr16	18965000	18965200	E79
chr16	18965200	18965400	E46
chr16	18965400	18965800	E74
chr16	18965800	18966000	E45
chr16	18966000	18966200	E74
chr16	18966200	18966400	E72
chr16	18966400	18967000	E74
chr16	18967000	18967200	E37
chr16	18967200	18967400	E38
chr16	18967400	18967600	E27
chr16	18967600	18967800	E31
chr16	18967800	18968000	E23
chr16	18968000	18968200	E25
chr16	18968200	18972000	E74
chr16	18972000	18972400	E55
chr16	18972400	18973800	E74
chr16	18973800	18974000	E46
chr16	18974000	18976200	E74
chr16	18976200	18976400	E48
chr16	18976400	18977000	E74
chr16	18977000	18977400	E55
chr16	18977400	18977600	E38
chr16	18977600	18978200	E55
chr16	18978200	18978400	E37
chr16	18978400	18978600	E38
chr16	18978600	18978800	E82
chr16	18978800	18980200	E74
chr16	18980200	18980400	E82
chr16	18980400	18980800	E26
chr16	18980800	18981400	E74
chr16	18981400	18981600	E72
chr16	18981600	18982200	E74
chr16	18982200	18982400	E72
chr16	18982400	18985800	E74
chr16	18985800	18986000	E77
chr16	18986000	18986800	E74
chr16	18986800	18987000	E76
chr16	18987000	18987600	E74
chr16	18987600	18987800	E48
chr16	18987800	18991800	E74
chr16	18991800	18992000	E46
chr16	18992000	18994200	E74
chr16	18994200	18994400	E78
chr16	18994400	18994600	E74
chr16	18994600	18994800	E72
chr16	18994800	18995000	E44
chr16	18995000	18995200	E37
chr16	18995200	18995400	E32
chr16	18995400	18995600	E35
chr16	18995600	18997800	E74
chr16	18997800	18998000	E72
chr16	18998000	18999000	E74
chr16	18999000	18999200	E48
chr16	18999200	18999400	E74
chr16	18999400	18999600	E72
chr16	18999600	19001600	E74
chr16	19001600	19001800	E78
chr16	19001800	19002000	E72
chr16	19002000	19002800	E74
chr16	19002800	19003000	E44
chr16	19003000	19007200	E74
chr16	19007200	19007400	E48
chr16	19007400	19009600	E74
chr16	19009600	19010000	E48
chr16	19010000	19010400	E74
chr16	19010400	19010600	E72
chr16	19010600	19012600	E74
chr16	19012600	19012800	E80
chr16	19012800	19015600	E74
chr16	19015600	19015800	E79
chr16	19015800	19017200	E74
chr16	19017200	19017400	E77
chr16	19017400	19017600	E72
chr16	19017600	19018600	E74
chr16	19018600	19018800	E72
chr16	19018800	19019000	E49
chr16	19019000	19020600	E74
chr16	19020600	19020800	E77
chr16	19020800	19023400	E74
chr16	19023400	19023600	E45
chr16	19023600	19024000	E74
chr16	19024000	19024200	E45
chr16	19024200	19027000	E74
chr16	19027000	19027200	E76
chr16	19027200	19027800	E74
chr16	19027800	19028000	E25
chr16	19028000	19030200	E74
chr16	19030200	19030400	E46
chr16	19030400	19030600	E48
chr16	19030600	19030800	E25
chr16	19030800	19032800	E74
chr16	19032800	19033000	E48
chr16	19033000	19034400	E74
chr16	19034400	19034600	E79
chr16	19034600	19037600	E74
chr16	19037600	19037800	E45
chr16	19037800	19038000	E74
chr16	19038000	19038200	E45
chr16	19038200	19039600	E74
chr16	19039600	19039800	E46
chr16	19039800	19040000	E74
chr16	19040000	19040200	E72
chr16	19040200	19042200	E74
chr16	19042200	19042400	E46
chr16	19042400	19044400	E74
chr16	19044400	19044600	E76
chr16	19044600	19047400	E74
chr16	19047400	19047600	E48
chr16	19047600	19049800	E74
chr16	19049800	19050000	E48
chr16	19050000	19051000	E74
chr16	19051000	19051200	E72
chr16	19051200	19052600	E74
chr16	19052600	19052800	E72
chr16	19052800	19054600	E74
chr16	19054600	19054800	E48
chr16	19054800	19055800	E74
chr16	19055800	19056000	E46
chr16	19056000	19060800	E74
chr16	19060800	19061000	E72
chr16	19061000	19061200	E74
chr16	19061200	19061400	E46
chr16	19061400	19062000	E74
chr16	19062000	19062200	E46
chr16	19062200	19062600	E74
chr16	19062600	19062800	E78
chr16	19062800	19063000	E74
chr16	19063000	19063200	E48
chr16	19063200	19063400	E71
chr16	19063400	19065000	E74
chr16	19065000	19065200	E45
chr16	19065200	19068400	E74
chr16	19068400	19068600	E72
chr16	19068600	19069000	E74
chr16	19069000	19069200	E72
chr16	19069200	19072400	E74
chr16	19072400	19072600	E72
chr16	19072600	19072800	E46
chr16	19072800	19073800	E74
chr16	19073800	19074000	E72
chr16	19074000	19075200	E74
chr16	19075200	19075400	E48
chr16	19075400	19076800	E74
chr16	19076800	19077000	E46
chr16	19077000	19077600	E74
chr16	19077600	19077800	E25
chr16	19077800	19078000	E82
chr16	19078000	19078200	E25
chr16	19078200	19078400	E70
chr16	19078400	19078800	E85
chr16	19078800	19079000	E20
chr16	19079000	19079200	E19
chr16	19079200	19079400	E20
chr16	19079400	19079600	E19
chr16	19079600	19079800	E20
chr16	19079800	19080000	E85
chr16	19080000	19080200	E21
chr16	19080200	19080400	E30
chr16	19080400	19080600	E24
chr16	19080600	19080800	E82
chr16	19080800	19081000	E44
chr16	19081000	19081200	E38
chr16	19081200	19081400	E55
chr16	19081400	19081800	E38
chr16	19081800	19082000	E48
chr16	19082000	19082400	E74
chr16	19082400	19082600	E46
chr16	19082600	19083200	E74
chr16	19083200	19083400	E38
chr16	19083400	19083600	E55
chr16	19083600	19083800	E37
chr16	19083800	19084400	E82
chr16	19084400	19084600	E7
chr16	19084600	19084800	E34
chr16	19084800	19085000	E44
chr16	19085000	19088800	E74
chr16	19088800	19089000	E71
chr16	19089000	19089200	E74
chr16	19089200	19089400	E72
chr16	19089400	19092400	E74
chr16	19092400	19092600	E46
chr16	19092600	19092800	E37
chr16	19092800	19093000	E13
chr16	19093000	19094200	E74
chr16	19094200	19094400	E48
chr16	19094400	19095000	E37
chr16	19095000	19095600	E35
chr16	19095600	19095800	E55
chr16	19095800	19096200	E54
chr16	19096200	19097200	E55
chr16	19097200	19097400	E37
chr16	19097400	19097600	E36
chr16	19097600	19097800	E30
chr16	19097800	19098000	E33
chr16	19098000	19098400	E51
chr16	19098400	19098600	E35
chr16	19098600	19098800	E55
chr16	19098800	19099000	E54
chr16	19099000	19099600	E74
chr16	19099600	19099800	E55
chr16	19099800	19100000	E37
chr16	19100000	19100200	E36
chr16	19100200	19100400	E34
chr16	19100400	19100600	E37
chr16	19100600	19100800	E56
chr16	19100800	19101000	E48
chr16	19101000	19101200	E37
chr16	19101200	19102000	E74
chr16	19102000	19102200	E81
chr16	19102200	19102600	E74
chr16	19102600	19102800	E72
chr16	19102800	19103200	E74
chr16	19103200	19103400	E37
chr16	19103400	19103600	E48
chr16	19103600	19103800	E13
chr16	19103800	19104800	E82
chr16	19104800	19105000	E6
chr16	19105000	19105400	E82
chr16	19105400	19105600	E13
chr16	19105600	19105800	E82
chr16	19105800	19106000	E8
chr16	19106000	19106200	E62
chr16	19106200	19107200	E63
chr16	19107200	19107400	E61
chr16	19107400	19107600	E63
chr16	19107600	19107800	E61
chr16	19107800	19108000	E62
chr16	19108000	19108200	E44
chr16	19108200	19108400	E6
chr16	19108400	19108600	E82
chr16	19108600	19108800	E37
chr16	19108800	19109200	E55
chr16	19109200	19109400	E57
chr16	19109400	19109600	E36
chr16	19109600	19109800	E35
chr16	19109800	19110000	E34
chr16	19110000	19110200	E35
chr16	19110200	19110400	E44
chr16	19110400	19110600	E13
chr16	19110600	19111000	E82
chr16	19111000	19111400	E74
chr16	19111400	19111600	E45
chr16	19111600	19111800	E7
chr16	19111800	19112000	E82
chr16	19112000	19112200	E48
chr16	19112200	19112400	E74
chr16	19112400	19112600	E72
chr16	19112600	19113600	E74
chr16	19113600	19113800	E72
chr16	19113800	19114800	E74
chr16	19114800	19115800	E82
chr16	19115800	19116000	E45
chr16	19116000	19116200	E44
chr16	19116200	19116600	E82
chr16	19116600	19116800	E13
chr16	19116800	19117000	E9
chr16	19117000	19117200	E8
chr16	19117200	19117400	E9
chr16	19117400	19117600	E8
chr16	19117600	19117800	E5
chr16	19117800	19118000	E7
chr16	19118000	19118200	E13
chr16	19118200	19118400	E41
chr16	19118400	19118800	E66
chr16	19118800	19119400	E65
chr16	19119400	19119600	E63
chr16	19119600	19119800	E65
chr16	19119800	19120200	E66
chr16	19120200	19120400	E65
chr16	19120400	19121000	E66
chr16	19121000	19121200	E62
chr16	19121200	19121400	E40
chr16	19121400	19121600	E7
chr16	19121600	19121800	E44
chr16	19121800	19122000	E76
chr16	19122000	19122400	E37
chr16	19122400	19123000	E82
chr16	19123000	19123200	E55
chr16	19123200	19123400	E35
chr16	19123400	19123600	E36
chr16	19123600	19123800	E38
chr16	19123800	19124200	E39
chr16	19124200	19124400	E37
chr16	19124400	19124600	E35
chr16	19124600	19124800	E42
chr16	19124800	19125000	E67
chr16	19125000	19126200	E85
chr16	19126200	19126400	E43
chr16	19126400	19126600	E42
chr16	19126600	19126800	E35
chr16	19126800	19127400	E34
chr16	19127400	19127600	E35
chr16	19127600	19128000	E40
chr16	19128000	19128200	E58
chr16	19128200	19128400	E61
chr16	19128400	19128600	E65
chr16	19128600	19128800	E63
chr16	19128800	19129000	E64
chr16	19129000	19129200	E63
chr16	19129200	19129600	E64
chr16	19129600	19130000	E67
chr16	19130000	19130400	E85
chr16	19130400	19130600	E20
chr16	19130600	19131200	E85
chr16	19131200	19131400	E64
chr16	19131400	19131600	E61
chr16	19131600	19131800	E40
chr16	19131800	19132000	E36
chr16	19132000	19132200	E82
chr16	19132200	19132400	E25
chr16	19132400	19133000	E82
chr16	19133000	19133200	E36
chr16	19133200	19133400	E38
chr16	19133400	19134200	E74
chr16	19134200	19134400	E72
chr16	19134400	19134600	E71
chr16	19134600	19134800	E74
chr16	19134800	19135000	E48
chr16	19135000	19135200	E74
chr16	19135200	19135400	E45
chr16	19135400	19136600	E74
chr16	19136600	19136800	E45
chr16	19136800	19137000	E6
chr16	19137000	19137200	E82
chr16	19137200	19137400	E13
chr16	19137400	19137600	E82
chr16	19137600	19138200	E62
chr16	19138200	19138600	E60
chr16	19138600	19138800	E63
chr16	19138800	19139000	E64
chr16	19139000	19139200	E67
chr16	19139200	19139400	E64
chr16	19139400	19139800	E67
chr16	19139800	19140000	E64
chr16	19140000	19140400	E63
chr16	19140400	19140800	E61
chr16	19140800	19141400	E59
chr16	19141400	19141800	E61
chr16	19141800	19142400	E64
chr16	19142400	19142800	E67
chr16	19142800	19144800	E63
chr16	19144800	19145000	E61
chr16	19145000	19145200	E59
chr16	19145200	19145400	E16
chr16	19145400	19145600	E84
chr16	19145600	19145800	E38
chr16	19145800	19146200	E55
chr16	19146200	19146400	E36
chr16	19146400	19146600	E38
chr16	19146600	19146800	E48
chr16	19146800	19147000	E45
chr16	19147000	19147200	E48
chr16	19147200	19147600	E74
chr16	19147600	19147800	E46
chr16	19147800	19148200	E74
chr16	19148200	19148400	E55
chr16	19148400	19148600	E36
chr16	19148600	19148800	E35
chr16	19148800	19149000	E52
chr16	19149000	19149200	E53
chr16	19149200	19149800	E55
chr16	19149800	19150000	E38
chr16	19150000	19150200	E48
chr16	19150200	19152000	E74
chr16	19152000	19152200	E46
chr16	19152200	19152400	E74
chr16	19152400	19152600	E48
chr16	19152600	19152800	E74
chr16	19152800	19153000	E72
chr16	19153000	19154000	E74
chr16	19154000	19154200	E48
chr16	19154200	19154600	E44
chr16	19154600	19154800	E37
chr16	19154800	19155000	E55
chr16	19155000	19160000	E74
chr16	19160000	19160200	E48
chr16	19160200	19165000	E74
chr16	19165000	19165200	E71
chr16	19165200	19169000	E74
chr16	19169000	19169200	E48
chr16	19169200	19175000	E74
chr16	19175000	19175200	E71
chr16	19175200	19177600	E74
chr16	19177600	19177800	E48
chr16	19177800	19178200	E74
chr16	19178200	19178400	E55
chr16	19178400	19178600	E35
chr16	19178600	19178800	E36
chr16	19178800	19179000	E34
chr16	19179000	19179200	E7
chr16	19179200	19179600	E33
chr16	19179600	19179800	E26
chr16	19179800	19180200	E33
chr16	19180200	19180400	E32
chr16	19180400	19180600	E37
chr16	19180600	19180800	E38
chr16	19180800	19181000	E82
chr16	19181000	19181200	E44
chr16	19181200	19181800	E74
chr16	19181800	19182000	E71
chr16	19182000	19182200	E72
chr16	19182200	19182800	E74
chr16	19182800	19183000	E46
chr16	19183000	19183400	E74
chr16	19183400	19183600	E72
chr16	19183600	19185200	E74
chr16	19185200	19185400	E78
chr16	19185400	19185600	E48
chr16	19185600	19185800	E45
chr16	19185800	19186000	E82
chr16	19186000	19186200	E44
chr16	19186200	19188600	E74
chr16	19188600	19188800	E49
chr16	19188800	19190800	E74
chr16	19190800	19191200	E82
chr16	19191200	19191400	E7
chr16	19191400	19191800	E82
chr16	19191800	19197400	E74
chr16	19197400	19197600	E72
chr16	19197600	19197800	E81
chr16	19197800	19198000	E74
chr16	19198000	19198200	E46
chr16	19198200	19200000	E74
chr16	19200000	19200200	E72
chr16	19200200	19200600	E74
chr16	19200600	19201200	E82
chr16	19201200	19201400	E7
chr16	19201400	19201600	E5
chr16	19201600	19202200	E50
chr16	19202200	19202600	E7
chr16	19202600	19202800	E82
chr16	19202800	19204000	E74
chr16	19204000	19204200	E49
chr16	19204200	19204400	E48
chr16	19204400	19204600	E71
chr16	19204600	19205000	E74
chr16	19205000	19205400	E71
chr16	19205400	19208200	E74
chr16	19208200	19208400	E48
chr16	19208400	19208600	E37
chr16	19208600	19208800	E55
chr16	19208800	19209000	E48
chr16	19209000	19209200	E44
chr16	19209200	19210400	E74
chr16	19210400	19210600	E72
chr16	19210600	19210800	E46
chr16	19210800	19211000	E71
chr16	19211000	19214400	E74
chr16	19214400	19214600	E77
chr16	19214600	19214800	E38
chr16	19214800	19215000	E56
chr16	19215000	19215200	E38
chr16	19215200	19215400	E37
chr16	19215400	19215600	E56
chr16	19215600	19215800	E84
chr16	19215800	19216400	E55
chr16	19216400	19216600	E35
chr16	19216600	19216800	E36
chr16	19216800	19217000	E56
chr16	19217000	19217400	E35
chr16	19217400	19217600	E42
chr16	19217600	19217800	E35
chr16	19217800	19218200	E52
chr16	19218200	19218600	E53
chr16	19218600	19218800	E57
chr16	19218800	19219000	E39
chr16	19219000	19219400	E68
chr16	19219400	19219600	E16
chr16	19219600	19219800	E57
chr16	19219800	19220000	E68
chr16	19220000	19220200	E15
chr16	19220200	19220400	E16
chr16	19220400	19220600	E15
chr16	19220600	19221000	E62
chr16	19221000	19221200	E61
chr16	19221200	19221400	E63
chr16	19221400	19221600	E67
chr16	19221600	19221800	E85
chr16	19221800	19222000	E20
chr16	19222000	19222800	E85
chr16	19222800	19223000	E64
chr16	19223000	19223200	E63
chr16	19223200	19223600	E61
chr16	19223600	19223800	E58
chr16	19223800	19224000	E16
chr16	19224000	19224200	E39
chr16	19224200	19224400	E84
chr16	19224400	19224600	E82
chr16	19224600	19224800	E13
chr16	19224800	19225000	E40
chr16	19225000	19225200	E13
chr16	19225200	19225400	E48
chr16	19225400	19225600	E13
chr16	19225600	19225800	E45
chr16	19225800	19227000	E74
chr16	19227000	19227200	E72
chr16	19227200	19228000	E74
chr16	19228000	19228400	E55
chr16	19228400	19228600	E35
chr16	19228600	19228800	E36
chr16	19228800	19229200	E38
chr16	19229200	19229400	E34
chr16	19229400	19229800	E38
chr16	19229800	19230000	E48
chr16	19230000	19230200	E37
chr16	19230200	19231600	E74
chr16	19231600	19231800	E38
chr16	19231800	19232000	E36
chr16	19232000	19232400	E55
chr16	19232400	19232600	E36
chr16	19232600	19232800	E55
chr16	19232800	19233000	E77
chr16	19233000	19233800	E74
chr16	19233800	19234200	E48
chr16	19234200	19234400	E54
chr16	19234400	19234600	E53
chr16	19234600	19234800	E36
chr16	19234800	19235000	E16
chr16	19235000	19235200	E82
chr16	19235200	19237000	E74
chr16	19237000	19237200	E46
chr16	19237200	19237400	E72
chr16	19237400	19238400	E74
chr16	19238400	19238600	E55
chr16	19238600	19238800	E38
chr16	19238800	19239000	E84
chr16	19239000	19239200	E16
chr16	19239200	19239400	E13
chr16	19239400	19239600	E68
chr16	19239600	19239800	E59
chr16	19239800	19240000	E58
chr16	19240000	19240200	E42
chr16	19240200	19240600	E58
chr16	19240600	19240800	E57
chr16	19240800	19241000	E52
chr16	19241000	19241200	E35
chr16	19241200	19241400	E44
chr16	19241400	19245400	E74
chr16	19245400	19245600	E46
chr16	19245600	19251600	E74
chr16	19251600	19251800	E71
chr16	19251800	19254000	E74
chr16	19254000	19254400	E48
chr16	19254400	19256200	E74
chr16	19256200	19256400	E46
chr16	19256400	19259400	E74
chr16	19259400	19259600	E49
chr16	19259600	19260000	E55
chr16	19260000	19260400	E38
chr16	19260400	19260600	E36
chr16	19260600	19260800	E34
chr16	19260800	19261000	E55
chr16	19261000	19261200	E48
chr16	19261200	19262000	E55
chr16	19262000	19262200	E54
chr16	19262200	19262400	E55
chr16	19262400	19262600	E38
chr16	19262600	19262800	E55
chr16	19262800	19263000	E38
chr16	19263000	19263200	E55
chr16	19263200	19263400	E38
chr16	19263400	19263600	E37
chr16	19263600	19263800	E55
chr16	19263800	19264200	E54
chr16	19264200	19264600	E35
chr16	19264600	19264800	E36
chr16	19264800	19265400	E35
chr16	19265400	19265600	E34
chr16	19265600	19265800	E37
chr16	19265800	19266000	E54
chr16	19266000	19267000	E55
chr16	19267000	19267200	E54
chr16	19267200	19267400	E52
chr16	19267400	19268000	E54
chr16	19268000	19268600	E53
chr16	19268600	19268800	E35
chr16	19268800	19269000	E36
chr16	19269000	19269200	E37
chr16	19269200	19269400	E54
chr16	19269400	19269600	E34
chr16	19269600	19269800	E45
chr16	19269800	19271000	E74
chr16	19271000	19271200	E72
chr16	19271200	19273200	E74
chr16	19273200	19273400	E46
chr16	19273400	19274000	E74
chr16	19274000	19274200	E46
chr16	19274200	19275000	E74
chr16	19275000	19275200	E72
chr16	19275200	19275800	E74
chr16	19275800	19276000	E76
chr16	19276000	19277000	E74
chr16	19277000	19277200	E72
chr16	19277200	19280000	E74
chr16	19280000	19280200	E48
chr16	19280200	19280400	E37
chr16	19280400	19280600	E38
chr16	19280600	19280800	E37
chr16	19280800	19281200	E54
chr16	19281200	19281400	E55
chr16	19281400	19281800	E77
chr16	19281800	19282000	E71
chr16	19282000	19282200	E72
chr16	19282200	19282600	E74
chr16	19282600	19282800	E45
chr16	19282800	19286200	E74
chr16	19286200	19286400	E72
chr16	19286400	19288400	E74
chr16	19288400	19288600	E77
chr16	19288600	19288800	E72
chr16	19288800	19289200	E74
chr16	19289200	19289400	E71
chr16	19289400	19289800	E74
chr16	19289800	19290000	E80
chr16	19290000	19290400	E74
chr16	19290400	19290600	E46
chr16	19290600	19292600	E74
chr16	19292600	19292800	E72
chr16	19292800	19293800	E74
chr16	19293800	19294000	E46
chr16	19294000	19294400	E74
chr16	19294400	19294600	E48
chr16	19294600	19295000	E74
chr16	19295000	19295200	E48
chr16	19295200	19295400	E35
chr16	19295400	19295600	E37
chr16	19295600	19295800	E48
chr16	19295800	19296800	E74
chr16	19296800	19297000	E81
chr16	19297000	19297200	E45
chr16	19297200	19299200	E74
chr16	19299200	19299400	E48
chr16	19299400	19299600	E74
chr16	19299600	19299800	E72
chr16	19299800	19300000	E74
chr16	19300000	19300400	E48
chr16	19300400	19300600	E74
chr16	19300600	19301000	E55
chr16	19301000	19301400	E37
chr16	19301400	19301600	E34
chr16	19301600	19302000	E37
chr16	19302000	19302200	E53
chr16	19302200	19302400	E54
chr16	19302400	19302600	E55
chr16	19302600	19302800	E56
chr16	19302800	19303000	E36
chr16	19303000	19303200	E38
chr16	19303200	19303600	E36
chr16	19303600	19303800	E38
chr16	19303800	19304000	E40
chr16	19304000	19304200	E35
chr16	19304200	19304400	E53
chr16	19304400	19304600	E52
chr16	19304600	19304800	E35
chr16	19304800	19305000	E59
chr16	19305000	19305200	E60
chr16	19305200	19305600	E67
chr16	19305600	19305800	E60
chr16	19305800	19306000	E61
chr16	19306000	19306400	E63
chr16	19306400	19306600	E61
chr16	19306600	19306800	E59
chr16	19306800	19307600	E42
chr16	19307600	19307800	E16
chr16	19307800	19308000	E53
chr16	19308000	19308200	E52
chr16	19308200	19308600	E53
chr16	19308600	19308800	E37
chr16	19308800	19309000	E55
chr16	19309000	19311800	E74
chr16	19311800	19312000	E46
chr16	19312000	19315600	E74
chr16	19315600	19316000	E48
chr16	19316000	19316200	E46
chr16	19316200	19317000	E74
chr16	19317000	19317200	E46
chr16	19317200	19318800	E74
chr16	19318800	19319000	E48
chr16	19319000	19322200	E74
chr16	19322200	19322400	E72
chr16	19322400	19327800	E74
chr16	19327800	19328200	E46
chr16	19328200	19329800	E74
chr16	19329800	19330000	E78
chr16	19330000	19332000	E74
chr16	19332000	19332200	E80
chr16	19332200	19337800	E73
chr16	19337800	19338000	E47
chr16	19338000	19338400	E73
chr16	19338400	19339600	E74
chr16	19339600	19339800	E72
chr16	19339800	19340600	E74
chr16	19340600	19340800	E46
chr16	19340800	19344600	E74
chr16	19344600	19344800	E49
chr16	19344800	19346000	E74
chr16	19346000	19346200	E72
chr16	19346200	19347400	E74
chr16	19347400	19347600	E77
chr16	19347600	19348000	E74
chr16	19348000	19348200	E72
chr16	19348200	19349000	E74
chr16	19349000	19349200	E48
chr16	19349200	19350200	E74
chr16	19350200	19350400	E72
chr16	19350400	19353800	E74
chr16	19353800	19354000	E45
chr16	19354000	19355400	E74
chr16	19355400	19355600	E44
chr16	19355600	19356200	E74
chr16	19356200	19356400	E45
chr16	19356400	19356600	E34
chr16	19356600	19357200	E55
chr16	19357200	19357400	E37
chr16	19357400	19357600	E55
chr16	19357600	19357800	E53
chr16	19357800	19358200	E52
chr16	19358200	19358400	E53
chr16	19358400	19358600	E37
chr16	19358600	19360200	E74
chr16	19360200	19360400	E72
chr16	19360400	19363800	E74
chr16	19363800	19364000	E46
chr16	19364000	19366400	E74
chr16	19366400	19366600	E48
chr16	19366600	19366800	E74
chr16	19366800	19367200	E55
chr16	19367200	19367400	E36
chr16	19367400	19367600	E38
chr16	19367600	19367800	E36
chr16	19367800	19368000	E37
chr16	19368000	19368200	E36
chr16	19368200	19368400	E39
chr16	19368400	19368600	E48
chr16	19368600	19368800	E72
chr16	19368800	19369000	E46
chr16	19369000	19369400	E74
chr16	19369400	19369600	E72
chr16	19369600	19369800	E71
chr16	19369800	19370000	E49
chr16	19370000	19370200	E78
chr16	19370200	19370400	E76
chr16	19370400	19370600	E48
chr16	19370600	19371000	E74
chr16	19371000	19371200	E55
chr16	19371200	19371400	E54
chr16	19371400	19371600	E53
chr16	19371600	19372000	E55
chr16	19372000	19372200	E38
chr16	19372200	19372400	E72
chr16	19372400	19377600	E74
chr16	19377600	19377800	E48
chr16	19377800	19379400	E74
chr16	19379400	19379600	E45
chr16	19379600	19380200	E74
chr16	19380200	19380400	E72
chr16	19380400	19380800	E74
chr16	19380800	19381000	E72
chr16	19381000	19382800	E74
chr16	19382800	19383000	E72
chr16	19383000	19385400	E74
chr16	19385400	19385600	E72
chr16	19385600	19386800	E74
chr16	19386800	19387000	E37
chr16	19387000	19387200	E55
chr16	19387200	19387400	E48
chr16	19387400	19389000	E74
chr16	19389000	19389200	E77
chr16	19389200	19389600	E74
chr16	19389600	19389800	E44
chr16	19389800	19390000	E82
chr16	19390000	19390200	E38
chr16	19390200	19390400	E55
chr16	19390400	19390600	E48
chr16	19390600	19391000	E55
chr16	19391000	19391800	E53
chr16	19391800	19392000	E36
chr16	19392000	19392200	E54
chr16	19392200	19394200	E74
chr16	19394200	19394400	E55
chr16	19394400	19394600	E37
chr16	19394600	19394800	E53
chr16	19394800	19395000	E55
chr16	19395000	19395600	E74
chr16	19395600	19395800	E44
chr16	19395800	19396200	E82
chr16	19396200	19400400	E74
chr16	19400400	19400600	E44
chr16	19400600	19400800	E7
chr16	19400800	19401000	E13
chr16	19401000	19401400	E82
chr16	19401400	19401600	E74
chr16	19401600	19401800	E46
chr16	19401800	19404000	E74
chr16	19404000	19404200	E46
chr16	19404200	19405600	E74
chr16	19405600	19405800	E48
chr16	19405800	19407400	E74
chr16	19407400	19407600	E48
chr16	19407600	19407800	E44
chr16	19407800	19408000	E48
chr16	19408000	19408600	E74
chr16	19408600	19408800	E72
chr16	19408800	19412400	E74
chr16	19412400	19412600	E44
chr16	19412600	19421600	E74
chr16	19421600	19421800	E55
chr16	19421800	19422000	E38
chr16	19422000	19422200	E33
chr16	19422200	19422400	E30
chr16	19422400	19422800	E37
chr16	19422800	19424000	E74
chr16	19424000	19424200	E46
chr16	19424200	19425000	E74
chr16	19425000	19425400	E72
chr16	19425400	19427600	E74
chr16	19427600	19427800	E77
chr16	19427800	19430800	E74
chr16	19430800	19431000	E75
chr16	19431000	19434200	E74
chr16	19434200	19434400	E72
chr16	19434400	19434600	E74
chr16	19434600	19434800	E77
chr16	19434800	19435600	E74
chr16	19435600	19435800	E71
chr16	19435800	19437400	E74
chr16	19437400	19437600	E71
chr16	19437600	19442800	E74
chr16	19442800	19443000	E80
chr16	19443000	19443600	E74
chr16	19443600	19443800	E48
chr16	19443800	19444000	E45
chr16	19444000	19444200	E48
chr16	19444200	19444400	E72
chr16	19444400	19445000	E74
chr16	19445000	19445200	E71
chr16	19445200	19447200	E74
chr16	19447200	19447400	E44
chr16	19447400	19447600	E48
chr16	19447600	19447800	E39
chr16	19447800	19448000	E44
chr16	19448000	19448200	E25
chr16	19448200	19448600	E40
chr16	19448600	19449000	E34
chr16	19449000	19449200	E16
chr16	19449200	19449400	E15
chr16	19449400	19449600	E13
chr16	19449600	19451400	E74
chr16	19451400	19451600	E72
chr16	19451600	19451800	E74
chr16	19451800	19452000	E72
chr16	19452000	19454600	E74
chr16	19454600	19454800	E72
chr16	19454800	19455800	E74
chr16	19455800	19456000	E48
chr16	19456000	19456200	E45
chr16	19456200	19456600	E74
chr16	19456600	19456800	E72
chr16	19456800	19458200	E74
chr16	19458200	19458400	E46
chr16	19458400	19458600	E72
chr16	19458600	19459000	E74
chr16	19459000	19459200	E44
chr16	19459200	19459600	E74
chr16	19459600	19459800	E48
chr16	19459800	19461600	E74
chr16	19461600	19461800	E72
chr16	19461800	19463600	E74
chr16	19463600	19463800	E75
chr16	19463800	19466600	E74
chr16	19466600	19466800	E81
chr16	19466800	19468800	E74
chr16	19468800	19469000	E48
chr16	19469000	19469400	E74
chr16	19469400	19469600	E46
chr16	19469600	19473200	E74
chr16	19473200	19473400	E44
chr16	19473400	19479000	E74
chr16	19479000	19479400	E72
chr16	19479400	19483400	E74
chr16	19483400	19483600	E72
chr16	19483600	19483800	E74
chr16	19483800	19484000	E48
chr16	19484000	19485400	E74
chr16	19485400	19485600	E77
chr16	19485600	19486400	E74
chr16	19486400	19486600	E72
chr16	19486600	19490600	E74
chr16	19490600	19490800	E72
chr16	19490800	19491000	E78
chr16	19491000	19493600	E74
chr16	19493600	19493800	E71
chr16	19493800	19494000	E72
chr16	19494000	19494800	E74
chr16	19494800	19495000	E48
chr16	19495000	19495600	E74
chr16	19495600	19495800	E72
chr16	19495800	19500600	E74
chr16	19500600	19500800	E71
chr16	19500800	19503800	E74
chr16	19503800	19504200	E38
chr16	19504200	19504400	E13
chr16	19504400	19504600	E66
chr16	19504600	19505200	E65
chr16	19505200	19505600	E63
chr16	19505600	19505800	E66
chr16	19505800	19506000	E40
chr16	19506000	19506400	E82
chr16	19506400	19507200	E74
chr16	19507200	19507400	E45
chr16	19507400	19508000	E74
chr16	19508000	19508200	E45
chr16	19508200	19508800	E74
chr16	19508800	19509000	E72
chr16	19509000	19510400	E74
chr16	19510400	19510600	E72
chr16	19510600	19513400	E74
chr16	19513400	19513600	E46
chr16	19513600	19514000	E74
chr16	19514000	19514200	E72
chr16	19514200	19514400	E74
chr16	19514400	19514600	E48
chr16	19514600	19515400	E74
chr16	19515400	19515600	E78
chr16	19515600	19518600	E74
chr16	19518600	19518800	E46
chr16	19518800	19519200	E74
chr16	19519200	19519400	E77
chr16	19519400	19520200	E74
chr16	19520200	19520400	E72
chr16	19520400	19521000	E74
chr16	19521000	19522400	E82
chr16	19522400	19522600	E48
chr16	19522600	19522800	E82
chr16	19522800	19523000	E7
chr16	19523000	19523200	E82
chr16	19523200	19523400	E25
chr16	19523400	19524800	E82
chr16	19524800	19525400	E23
chr16	19525400	19525600	E38
chr16	19525600	19525800	E82
chr16	19525800	19526000	E76
chr16	19526000	19529200	E74
chr16	19529200	19529400	E82
chr16	19529400	19529600	E7
chr16	19529600	19530000	E25
chr16	19530000	19530200	E82
chr16	19530200	19530400	E25
chr16	19530400	19530600	E82
chr16	19530600	19530800	E6
chr16	19530800	19531000	E25
chr16	19531000	19531200	E82
chr16	19531200	19531400	E37
chr16	19531400	19531600	E55
chr16	19531600	19531800	E35
chr16	19531800	19532200	E29
chr16	19532200	19532400	E19
chr16	19532400	19532600	E20
chr16	19532600	19533200	E19
chr16	19533200	19533400	E20
chr16	19533400	19533800	E85
chr16	19533800	19534000	E30
chr16	19534000	19534200	E31
chr16	19534200	19534400	E35
chr16	19534400	19534600	E34
chr16	19534600	19534800	E33
chr16	19534800	19535000	E28
chr16	19535000	19535200	E29
chr16	19535200	19535400	E20
chr16	19535400	19536600	E19
chr16	19536600	19537200	E85
chr16	19537200	19537400	E28
chr16	19537400	19537600	E21
chr16	19537600	19538200	E24
chr16	19538200	19538400	E22
chr16	19538400	19538600	E24
chr16	19538600	19538800	E23
chr16	19538800	19539000	E82
chr16	19539000	19539200	E23
chr16	19539200	19539600	E25
chr16	19539600	19540200	E74
chr16	19540200	19540400	E46
chr16	19540400	19543400	E74
chr16	19543400	19543600	E25
chr16	19543600	19546400	E74
chr16	19546400	19546600	E48
chr16	19546600	19546800	E74
chr16	19546800	19547000	E82
chr16	19547000	19547200	E84
chr16	19547200	19547400	E16
chr16	19547400	19547600	E38
chr16	19547600	19547800	E82
chr16	19547800	19548400	E74
chr16	19548400	19548600	E72
chr16	19548600	19549600	E74
chr16	19549600	19549800	E79
chr16	19549800	19552400	E74
chr16	19552400	19552600	E46
chr16	19552600	19552800	E74
chr16	19552800	19553000	E72
chr16	19553000	19556000	E74
chr16	19556000	19556200	E71
chr16	19556200	19562000	E73
chr16	19562000	19562200	E72
chr16	19562200	19563000	E74
chr16	19563000	19563200	E25
chr16	19563200	19564600	E74
chr16	19564600	19564800	E45
chr16	19564800	19565200	E82
chr16	19565200	19565400	E56
chr16	19565400	19565600	E35
chr16	19565600	19565800	E42
chr16	19565800	19566000	E30
chr16	19566000	19566200	E28
chr16	19566200	19566400	E85
chr16	19566400	19566800	E19
chr16	19566800	19567000	E20
chr16	19567000	19567600	E19
chr16	19567600	19567800	E20
chr16	19567800	19568000	E28
chr16	19568000	19568200	E30
chr16	19568200	19568400	E54
chr16	19568400	19568600	E37
chr16	19568600	19570000	E55
chr16	19570000	19570200	E77
chr16	19570200	19570400	E74
chr16	19570400	19570600	E77
chr16	19570600	19570800	E82
chr16	19570800	19571000	E25
chr16	19571000	19571600	E82
chr16	19571600	19572800	E74
chr16	19572800	19573000	E76
chr16	19573000	19573400	E74
chr16	19573400	19573600	E72
chr16	19573600	19574200	E74
chr16	19574200	19574400	E45
chr16	19574400	19577400	E74
chr16	19577400	19577600	E45
chr16	19577600	19577800	E78
chr16	19577800	19578800	E74
chr16	19578800	19579000	E46
chr16	19579000	19582800	E74
chr16	19582800	19583000	E48
chr16	19583000	19583600	E74
chr16	19583600	19583800	E45
chr16	19583800	19589000	E74
chr16	19589000	19589200	E72
chr16	19589200	19589400	E74
chr16	19589400	19589600	E44
chr16	19589600	19590600	E74
chr16	19590600	19590800	E78
chr16	19590800	19591000	E72
chr16	19591000	19591600	E74
chr16	19591600	19591800	E45
chr16	19591800	19593200	E74
chr16	19593200	19593400	E48
chr16	19593400	19594200	E74
chr16	19594200	19594400	E48
chr16	19594400	19594800	E55
chr16	19594800	19595000	E36
chr16	19595000	19595200	E37
chr16	19595200	19595400	E39
chr16	19595400	19595600	E35
chr16	19595600	19595800	E34
chr16	19595800	19596000	E36
chr16	19596000	19596200	E76
chr16	19596200	19599800	E74
chr16	19599800	19600400	E48
chr16	19600400	19600600	E74
chr16	19600600	19600800	E48
chr16	19600800	19602200	E74
chr16	19602200	19602400	E48
chr16	19602400	19603000	E74
chr16	19603000	19603200	E45
chr16	19603200	19606200	E74
chr16	19606200	19606400	E48
chr16	19606400	19606800	E45
chr16	19606800	19607000	E72
chr16	19607000	19612000	E74
chr16	19612000	19612200	E48
chr16	19612200	19612600	E82
chr16	19612600	19612800	E36
chr16	19612800	19613000	E82
chr16	19613000	19613200	E13
chr16	19613200	19613600	E82
chr16	19613600	19615000	E74
chr16	19615000	19615200	E48
chr16	19615200	19619600	E74
chr16	19619600	19619800	E45
chr16	19619800	19620000	E74
chr16	19620000	19620200	E82
chr16	19620200	19620400	E74
chr16	19620400	19620600	E82
chr16	19620600	19620800	E13
chr16	19620800	19621200	E82
chr16	19621200	19621400	E7
chr16	19621400	19621800	E82
chr16	19621800	19622000	E7
chr16	19622000	19622200	E82
chr16	19622200	19622400	E7
chr16	19622400	19622600	E34
chr16	19622600	19622800	E45
chr16	19622800	19623000	E48
chr16	19623000	19625600	E74
chr16	19625600	19625800	E72
chr16	19625800	19626000	E78
chr16	19626000	19629000	E74
chr16	19629000	19629200	E48
chr16	19629200	19633000	E74
chr16	19633000	19633200	E72
chr16	19633200	19637800	E74
chr16	19637800	19638000	E48
chr16	19638000	19638600	E74
chr16	19638600	19639000	E72
chr16	19639000	19639400	E74
chr16	19639400	19643800	E73
chr16	19643800	19644600	E74
chr16	19644600	19644800	E49
chr16	19644800	19645000	E74
chr16	19645000	19645200	E45
chr16	19645200	19653000	E74
chr16	19653000	19653200	E46
chr16	19653200	19653400	E45
chr16	19653400	19653600	E72
chr16	19653600	19659000	E74
chr16	19659000	19659200	E46
chr16	19659200	19659600	E72
chr16	19659600	19660600	E74
chr16	19660600	19660800	E80
chr16	19660800	19662400	E74
chr16	19662400	19662600	E46
chr16	19662600	19663200	E74
chr16	19663200	19663400	E45
chr16	19663400	19669200	E74
chr16	19669200	19669400	E72
chr16	19669400	19669800	E74
chr16	19669800	19670200	E48
chr16	19670200	19670400	E55
chr16	19670400	19670600	E37
chr16	19670600	19670800	E74
chr16	19670800	19671000	E45
chr16	19671000	19671200	E74
chr16	19671200	19671400	E72
chr16	19671400	19674000	E74
chr16	19674000	19674200	E46
chr16	19674200	19676800	E74
chr16	19676800	19677000	E75
chr16	19677000	19678200	E74
chr16	19678200	19678400	E44
chr16	19678400	19678600	E48
chr16	19678600	19679200	E74
chr16	19679200	19679600	E72
chr16	19679600	19679800	E74
chr16	19679800	19680000	E46
chr16	19680000	19682000	E74
chr16	19682000	19682200	E72
chr16	19682200	19683000	E74
chr16	19683000	19683200	E78
chr16	19683200	19683400	E74
chr16	19683400	19683600	E48
chr16	19683600	19683800	E80
chr16	19683800	19684000	E77
chr16	19684000	19684800	E74
chr16	19684800	19685000	E72
chr16	19685000	19686600	E74
chr16	19686600	19686800	E48
chr16	19686800	19687000	E45
chr16	19687000	19687600	E74
chr16	19687600	19687800	E46
chr16	19687800	19688000	E72
chr16	19688000	19688200	E74
chr16	19688200	19688400	E72
chr16	19688400	19694600	E74
chr16	19694600	19695000	E48
chr16	19695000	19695200	E45
chr16	19695200	19697400	E74
chr16	19697400	19697600	E48
chr16	19697600	19698400	E74
chr16	19698400	19698600	E48
chr16	19698600	19699000	E74
chr16	19699000	19699200	E71
chr16	19699200	19700000	E74
chr16	19700000	19700200	E82
chr16	19700200	19700400	E7
chr16	19700400	19700600	E44
chr16	19700600	19700800	E7
chr16	19700800	19701000	E38
chr16	19701000	19701200	E57
chr16	19701200	19701400	E36
chr16	19701400	19701600	E35
chr16	19701600	19701800	E82
chr16	19701800	19702400	E74
chr16	19702400	19702600	E45
chr16	19702600	19702800	E48
chr16	19702800	19708000	E74
chr16	19708000	19708200	E37
chr16	19708200	19708400	E38
chr16	19708400	19708600	E55
chr16	19708600	19709400	E74
chr16	19709400	19710000	E55
chr16	19710000	19710200	E37
chr16	19710200	19710600	E54
chr16	19710600	19711000	E55
chr16	19711000	19713800	E74
chr16	19713800	19714000	E72
chr16	19714000	19715400	E74
chr16	19715400	19715600	E72
chr16	19715600	19716200	E74
chr16	19716200	19716400	E72
chr16	19716400	19717800	E74
chr16	19717800	19718000	E48
chr16	19718000	19720000	E74
chr16	19720000	19720200	E48
chr16	19720200	19721200	E74
chr16	19721200	19721400	E78
chr16	19721400	19721600	E46
chr16	19721600	19724600	E74
chr16	19724600	19724800	E45
chr16	19724800	19725000	E72
chr16	19725000	19725400	E74
chr16	19725400	19725600	E72
chr16	19725600	19725800	E74
chr16	19725800	19726000	E44
chr16	19726000	19726600	E74
chr16	19726600	19726800	E38
chr16	19726800	19727000	E74
chr16	19727000	19727400	E48
chr16	19727400	19727600	E38
chr16	19727600	19727800	E54
chr16	19727800	19728000	E33
chr16	19728000	19728200	E30
chr16	19728200	19728600	E29
chr16	19728600	19728800	E21
chr16	19728800	19729600	E19
chr16	19729600	19729800	E26
chr16	19729800	19730000	E21
chr16	19730000	19730400	E24
chr16	19730400	19730600	E26
chr16	19730600	19730800	E27
chr16	19730800	19731000	E25
chr16	19731000	19731200	E38
chr16	19731200	19731400	E55
chr16	19731400	19731600	E48
chr16	19731600	19736000	E74
chr16	19736000	19736200	E71
chr16	19736200	19736800	E74
chr16	19736800	19737000	E72
chr16	19737000	19739800	E74
chr16	19739800	19740000	E45
chr16	19740000	19740200	E48
chr16	19740200	19745600	E74
chr16	19745600	19745800	E46
chr16	19745800	19749400	E74
chr16	19749400	19749600	E46
chr16	19749600	19750000	E74
chr16	19750000	19750400	E45
chr16	19750400	19751000	E74
chr16	19751000	19751200	E72
chr16	19751200	19755600	E74
chr16	19755600	19755800	E71
chr16	19755800	19756800	E74
chr16	19756800	19757000	E48
chr16	19757000	19760000	E74
chr16	19760000	19760200	E72
chr16	19760200	19760400	E46
chr16	19760400	19760800	E74
chr16	19760800	19761000	E82
chr16	19761000	19761400	E48
chr16	19761400	19761800	E74
chr16	19761800	19762000	E46
chr16	19762000	19766600	E74
chr16	19766600	19766800	E72
chr16	19766800	19767000	E74
chr16	19767000	19767200	E72
chr16	19767200	19769000	E74
chr16	19769000	19769200	E72
chr16	19769200	19771000	E74
chr16	19771000	19771200	E72
chr16	19771200	19775000	E74
chr16	19775000	19775200	E78
chr16	19775200	19776000	E74
chr16	19776000	19776200	E48
chr16	19776200	19779600	E74
chr16	19779600	19779800	E80
chr16	19779800	19786800	E74
chr16	19786800	19787000	E75
chr16	19787000	19787200	E44
chr16	19787200	19787400	E35
chr16	19787400	19787600	E44
chr16	19787600	19787800	E38
chr16	19787800	19788000	E44
chr16	19788000	19788200	E45
chr16	19788200	19788400	E56
chr16	19788400	19788600	E22
chr16	19788600	19788800	E70
chr16	19788800	19789000	E17
chr16	19789000	19789200	E62
chr16	19789200	19789400	E37
chr16	19789400	19789600	E38
chr16	19789600	19789800	E55
chr16	19789800	19790000	E37
chr16	19790000	19790200	E45
chr16	19790200	19790400	E44
chr16	19790400	19791000	E74
chr16	19791000	19791200	E81
chr16	19791200	19791400	E72
chr16	19791400	19792000	E74
chr16	19792000	19792200	E48
chr16	19792200	19794600	E74
chr16	19794600	19794800	E34
chr16	19794800	19800000	E74
chr16	19800000	19800200	E72
chr16	19800200	19800600	E74
chr16	19800600	19800800	E45
chr16	19800800	19801000	E71
chr16	19801000	19802400	E74
chr16	19802400	19802600	E48
chr16	19802600	19803400	E74
chr16	19803400	19803600	E45
chr16	19803600	19803800	E44
chr16	19803800	19808400	E74
chr16	19808400	19808600	E46
chr16	19808600	19808800	E72
chr16	19808800	19811400	E74
chr16	19811400	19811600	E78
chr16	19811600	19812400	E82
chr16	19812400	19812600	E5
chr16	19812600	19812800	E6
chr16	19812800	19813000	E34
chr16	19813000	19813200	E5
chr16	19813200	19813400	E50
chr16	19813400	19813600	E6
chr16	19813600	19813800	E82
chr16	19813800	19814000	E44
chr16	19814000	19814400	E82
chr16	19814400	19814600	E6
chr16	19814600	19815000	E82
chr16	19815000	19815400	E7
chr16	19815400	19815600	E82
chr16	19815600	19815800	E7
chr16	19815800	19816000	E50
chr16	19816000	19816400	E41
chr16	19816400	19816600	E4
chr16	19816600	19816800	E41
chr16	19816800	19817000	E8
chr16	19817000	19818600	E82
chr16	19818600	19818800	E7
chr16	19818800	19819000	E50
chr16	19819000	19819200	E4
chr16	19819200	19819400	E3
chr16	19819400	19820400	E2
chr16	19820400	19820600	E41
chr16	19820600	19820800	E12
chr16	19820800	19821000	E13
chr16	19821000	19821200	E4
chr16	19821200	19822000	E82
chr16	19822000	19822200	E7
chr16	19822200	19822600	E5
chr16	19822600	19823200	E82
chr16	19823200	19823400	E6
chr16	19823400	19823600	E82
chr16	19823600	19826200	E74
chr16	19826200	19826400	E71
chr16	19826400	19827800	E74
chr16	19827800	19828000	E72
chr16	19828000	19828800	E74
chr16	19828800	19829000	E72
chr16	19829000	19834400	E74
chr16	19834400	19834600	E44
chr16	19834600	19834800	E48
chr16	19834800	19842000	E74
chr16	19842000	19842200	E48
chr16	19842200	19842600	E74
chr16	19842600	19842800	E44
chr16	19842800	19845400	E74
chr16	19845400	19845600	E45
chr16	19845600	19845800	E72
chr16	19845800	19846000	E74
chr16	19846000	19846200	E48
chr16	19846200	19850400	E74
chr16	19850400	19850600	E48
chr16	19850600	19852600	E74
chr16	19852600	19852800	E45
chr16	19852800	19855400	E74
chr16	19855400	19855600	E71
chr16	19855600	19856200	E74
chr16	19856200	19856400	E71
chr16	19856400	19858000	E74
chr16	19858000	19858200	E72
chr16	19858200	19860000	E74
chr16	19860000	19860200	E45
chr16	19860200	19864600	E74
chr16	19864600	19865200	E82
chr16	19865200	19865400	E83
chr16	19865400	19866200	E82
chr16	19866200	19866400	E13
chr16	19866400	19866600	E82
chr16	19866600	19871600	E74
chr16	19871600	19871800	E84
chr16	19871800	19873400	E74
chr16	19873400	19878800	E73
chr16	19878800	19879000	E72
chr16	19879000	19881800	E74
chr16	19881800	19882000	E46
chr16	19882000	19882400	E74
chr16	19882400	19882600	E72
chr16	19882600	19884800	E74
chr16	19884800	19885000	E48
chr16	19885000	19887800	E74
chr16	19887800	19888000	E78
chr16	19888000	19888400	E74
chr16	19888400	19888600	E46
chr16	19888600	19893600	E74
chr16	19893600	19893800	E71
chr16	19893800	19894000	E45
chr16	19894000	19894200	E48
chr16	19894200	19894400	E44
chr16	19894400	19894600	E82
chr16	19894600	19894800	E25
chr16	19894800	19895000	E38
chr16	19895000	19895200	E36
chr16	19895200	19895600	E37
chr16	19895600	19895800	E34
chr16	19895800	19896000	E30
chr16	19896000	19896200	E29
chr16	19896200	19896400	E26
chr16	19896400	19896600	E29
chr16	19896600	19896800	E33
chr16	19896800	19897000	E35
chr16	19897000	19897200	E38
chr16	19897200	19897400	E34
chr16	19897400	19897600	E30
chr16	19897600	19898000	E27
chr16	19898000	19898200	E40
chr16	19898200	19898400	E36
chr16	19898400	19898600	E55
chr16	19898600	19906000	E74
chr16	19906000	19906200	E78
chr16	19906200	19910000	E74
chr16	19910000	19910200	E46
chr16	19910200	19911400	E74
chr16	19911400	19911600	E46
chr16	19911600	19912000	E74
chr16	19912000	19912200	E45
chr16	19912200	19914800	E74
chr16	19914800	19915000	E72
chr16	19915000	19915200	E74
chr16	19915200	19915400	E72
chr16	19915400	19918400	E74
chr16	19918400	19918600	E72
chr16	19918600	19918800	E45
chr16	19918800	19919000	E74
chr16	19919000	19919200	E44
chr16	19919200	19919400	E74
chr16	19919400	19919600	E72
chr16	19919600	19923200	E74
chr16	19923200	19923400	E48
chr16	19923400	19923800	E74
chr16	19923800	19924200	E76
chr16	19924200	19928200	E74
chr16	19928200	19928600	E45
chr16	19928600	19933600	E74
chr16	19933600	19933800	E72
chr16	19933800	19935200	E74
chr16	19935200	19935400	E46
chr16	19935400	19935600	E73
chr16	19935600	19935800	E74
chr16	19935800	19939400	E73
chr16	19939400	19941800	E74
chr16	19941800	19942000	E48
chr16	19942000	19943200	E74
chr16	19943200	19943400	E48
chr16	19943400	19946800	E74
chr16	19946800	19947000	E72
chr16	19947000	19949400	E74
chr16	19949400	19949600	E72
chr16	19949600	19949800	E74
chr16	19949800	19950000	E72
chr16	19950000	19950400	E74
chr16	19950400	19950600	E48
chr16	19950600	19951000	E74
chr16	19951000	19951200	E72
chr16	19951200	19952400	E74
chr16	19952400	19952600	E72
chr16	19952600	19958200	E74
chr16	19958200	19958400	E75
chr16	19958400	19958800	E74
chr16	19958800	19959000	E72
chr16	19959000	19962400	E74
chr16	19962400	19962600	E80
chr16	19962600	19962800	E71
chr16	19962800	19971400	E74
chr16	19971400	19971600	E46
chr16	19971600	19976000	E74
chr16	19976000	19976200	E81
chr16	19976200	19977000	E74
chr16	19977000	19977200	E72
chr16	19977200	19979400	E74
chr16	19979400	19979600	E71
chr16	19979600	19982400	E74
chr16	19982400	19982600	E72
chr16	19982600	19983000	E74
chr16	19983000	19983200	E72
chr16	19983200	19992600	E73
chr16	19992600	19994600	E74
chr16	19994600	19994800	E46
chr16	19994800	19995400	E74
chr16	19995400	19995600	E72
chr16	19995600	19998400	E74
chr16	19998400	19998600	E46
chr16	19998600	19999600	E74
chr16	19999600	19999800	E45
chr16	19999800	20000000	E74
chr16	20000000	20000200	E72
chr16	20000200	20003400	E73
chr16	20003400	20003600	E47
chr16	20003600	20004800	E73
chr16	20004800	20005000	E47
chr16	20005000	20008400	E73
chr16	20008400	20008600	E47
chr16	20008600	20009000	E73
chr16	20009000	20009200	E47
chr16	20009200	20010600	E74
chr16	20010600	20010800	E46
chr16	20010800	20011800	E74
chr16	20011800	20012000	E72
chr16	20012000	20015400	E74
chr16	20015400	20015600	E79
chr16	20015600	20018200	E74
chr16	20018200	20018400	E72
chr16	20018400	20021200	E74
chr16	20021200	20021400	E78
chr16	20021400	20021600	E72
chr16	20021600	20021800	E49
chr16	20021800	20023800	E74
chr16	20023800	20024000	E72
chr16	20024000	20029600	E73
chr16	20029600	20029800	E47
chr16	20029800	20039200	E73
chr16	20039200	20039400	E45
chr16	20039400	20046800	E73
chr16	20046800	20047000	E75
chr16	20047000	20054000	E73
chr16	20054000	20054200	E34
chr16	20054200	20054400	E74
chr16	20054400	20054600	E72
chr16	20054600	20056200	E74
chr16	20056200	20056400	E72
chr16	20056400	20056800	E74
chr16	20056800	20057000	E46
chr16	20057000	20057600	E74
chr16	20057600	20057800	E79
chr16	20057800	20058600	E74
chr16	20058600	20058800	E48
chr16	20058800	20059800	E74
chr16	20059800	20060000	E72
chr16	20060000	20060800	E74
chr16	20060800	20061000	E48
chr16	20061000	20061200	E46
chr16	20061200	20061800	E74
chr16	20061800	20062000	E77
chr16	20062000	20062400	E74
chr16	20062400	20062600	E46
chr16	20062600	20062800	E74
chr16	20062800	20063000	E72
chr16	20063000	20067600	E74
chr16	20067600	20067800	E72
chr16	20067800	20068200	E74
chr16	20068200	20068400	E72
chr16	20068400	20070600	E74
chr16	20070600	20070800	E72
chr16	20070800	20074400	E74
chr16	20074400	20074600	E44
chr16	20074600	20074800	E74
chr16	20074800	20075000	E46
chr16	20075000	20082000	E73
chr16	20082000	20082200	E72
chr16	20082200	20083200	E74
chr16	20083200	20083400	E48
chr16	20083400	20084600	E74
chr16	20084600	20084800	E72
chr16	20084800	20088800	E74
chr16	20088800	20089000	E46
chr16	20089000	20089200	E71
chr16	20089200	20091200	E74
chr16	20091200	20091400	E49
chr16	20091400	20094800	E74
chr16	20094800	20095000	E48
chr16	20095000	20098200	E74
chr16	20098200	20098400	E48
chr16	20098400	20100800	E74
chr16	20100800	20101000	E13
chr16	20101000	20103000	E74
chr16	20103000	20103200	E45
chr16	20103200	20112800	E73
chr16	20112800	20113000	E46
chr16	20113000	20114000	E74
chr16	20114000	20114200	E72
chr16	20114200	20120200	E73
chr16	20120200	20120400	E47
chr16	20120400	20121000	E73
chr16	20121000	20121200	E47
chr16	20121200	20125000	E73
chr16	20125000	20125200	E47
chr16	20125200	20132200	E73
chr16	20132200	20132400	E71
chr16	20132400	20134600	E74
chr16	20134600	20134800	E76
chr16	20134800	20137200	E74
chr16	20137200	20137400	E46
chr16	20137400	20139800	E74
chr16	20139800	20140000	E72
chr16	20140000	20140200	E75
chr16	20140200	20140400	E74
chr16	20140400	20159400	E73
chr16	20159400	20159600	E34
chr16	20159600	20162800	E74
chr16	20162800	20163000	E72
chr16	20163000	20166600	E74
chr16	20166600	20166800	E45
chr16	20166800	20167000	E78
chr16	20167000	20170200	E74
chr16	20170200	20170400	E72
chr16	20170400	20171800	E73
chr16	20171800	20172000	E47
chr16	20172000	20174000	E73
chr16	20174000	20174200	E47
chr16	20174200	20179400	E73
chr16	20179400	20179600	E72
chr16	20179600	20180200	E74
chr16	20180200	20180400	E48
chr16	20180400	20182200	E74
chr16	20182200	20182400	E48
chr16	20182400	20183800	E74
chr16	20183800	20184000	E75
chr16	20184000	20185800	E74
chr16	20185800	20186000	E82
chr16	20186000	20186200	E6
chr16	20186200	20186400	E8
chr16	20186400	20186600	E3
chr16	20186600	20186800	E83
chr16	20186800	20187000	E22
chr16	20187000	20187200	E3
chr16	20187200	20187400	E5
chr16	20187400	20188000	E82
chr16	20188000	20188200	E48
chr16	20188200	20190000	E74
chr16	20190000	20190200	E49
chr16	20190200	20190400	E81
chr16	20190400	20191200	E74
chr16	20191200	20191400	E72
chr16	20191400	20196000	E73
chr16	20196000	20196200	E47
chr16	20196200	20201200	E73
chr16	20201200	20201400	E72
chr16	20201400	20205200	E74
chr16	20205200	20205400	E76
chr16	20205400	20210000	E74
chr16	20210000	20210200	E25
chr16	20210200	20210400	E82
chr16	20210400	20210600	E48
chr16	20210600	20211600	E74
chr16	20211600	20211800	E72
chr16	20211800	20212800	E74
chr16	20212800	20213000	E77
chr16	20213000	20214400	E74
chr16	20214400	20214600	E72
chr16	20214600	20215400	E74
chr16	20215400	20215600	E72
chr16	20215600	20216000	E74
chr16	20216000	20216200	E72
chr16	20216200	20217200	E74
chr16	20217200	20217400	E71
chr16	20217400	20224000	E73
chr16	20224000	20224200	E72
chr16	20224200	20224600	E74
chr16	20224600	20224800	E48
chr16	20224800	20225000	E44
chr16	20225000	20227000	E74
chr16	20227000	20227400	E82
chr16	20227400	20227800	E83
chr16	20227800	20228200	E12
chr16	20228200	20228400	E83
chr16	20228400	20229000	E12
chr16	20229000	20230200	E83
chr16	20230200	20232800	E73
chr16	20232800	20233000	E72
chr16	20233000	20234800	E74
chr16	20234800	20235000	E73
chr16	20235000	20235200	E74
chr16	20235200	20235800	E73
chr16	20235800	20236000	E82
chr16	20236000	20237200	E83
chr16	20237200	20237800	E82
chr16	20237800	20240000	E74
chr16	20240000	20240200	E77
chr16	20240200	20243800	E74
chr16	20243800	20244000	E72
chr16	20244000	20247200	E74
chr16	20247200	20247400	E72
chr16	20247400	20252800	E74
chr16	20252800	20253000	E72
chr16	20253000	20253200	E77
chr16	20253200	20254000	E82
chr16	20254000	20254200	E13
chr16	20254200	20254400	E3
chr16	20254400	20254800	E12
chr16	20254800	20255000	E8
chr16	20255000	20255200	E12
chr16	20255200	20255400	E13
chr16	20255400	20255800	E82
chr16	20255800	20256000	E13
chr16	20256000	20261000	E74
chr16	20261000	20261200	E45
chr16	20261200	20266200	E74
chr16	20266200	20266400	E82
chr16	20266400	20266600	E7
chr16	20266600	20267400	E82
chr16	20267400	20267600	E48
chr16	20267600	20267800	E44
chr16	20267800	20268400	E74
chr16	20268400	20268600	E48
chr16	20268600	20270600	E74
chr16	20270600	20271800	E82
chr16	20271800	20277600	E74
chr16	20277600	20277800	E25
chr16	20277800	20278000	E74
chr16	20278000	20278200	E72
chr16	20278200	20283000	E74
chr16	20283000	20283200	E44
chr16	20283200	20287000	E74
chr16	20287000	20287200	E48
chr16	20287200	20291800	E74
chr16	20291800	20292000	E72
chr16	20292000	20296400	E74
chr16	20296400	20296600	E45
chr16	20296600	20301800	E74
chr16	20301800	20302000	E72
chr16	20302000	20304200	E74
chr16	20304200	20304400	E46
chr16	20304400	20307600	E73
chr16	20307600	20307800	E47
chr16	20307800	20318000	E73
chr16	20318000	20318200	E71
chr16	20318200	20318400	E74
chr16	20318400	20318600	E46
chr16	20318600	20319000	E74
chr16	20319000	20319200	E72
chr16	20319200	20323000	E74
chr16	20323000	20323200	E48
chr16	20323200	20324800	E74
chr16	20324800	20325000	E49
chr16	20325000	20326200	E74
chr16	20326200	20326400	E48
chr16	20326400	20326600	E74
chr16	20326600	20326800	E82
chr16	20326800	20327000	E13
chr16	20327000	20327400	E74
chr16	20327400	20327600	E75
chr16	20327600	20328600	E74
chr16	20328600	20328800	E48
chr16	20328800	20333200	E74
chr16	20333200	20333400	E72
chr16	20333400	20335600	E74
chr16	20335600	20335800	E48
chr16	20335800	20336600	E74
chr16	20336600	20336800	E48
chr16	20336800	20338600	E74
chr16	20338600	20338800	E72
chr16	20338800	20339400	E74
chr16	20339400	20339600	E72
chr16	20339600	20340200	E74
chr16	20340200	20341200	E73
chr16	20341200	20341400	E47
chr16	20341400	20342400	E73
chr16	20342400	20342600	E47
chr16	20342600	20346800	E73
chr16	20346800	20347000	E72
chr16	20347000	20349200	E74
chr16	20349200	20349400	E80
chr16	20349400	20363000	E73
chr16	20363000	20363200	E49
chr16	20363200	20366600	E74
chr16	20366600	20366800	E72
chr16	20366800	20371600	E74
chr16	20371600	20371800	E81
chr16	20371800	20372800	E74
chr16	20372800	20373000	E81
chr16	20373000	20374600	E74
chr16	20374600	20374800	E72
chr16	20374800	20381400	E73
chr16	20381400	20381600	E45
chr16	20381600	20381800	E34
chr16	20381800	20382000	E80
chr16	20382000	20382200	E74
chr16	20382200	20382400	E80
chr16	20382400	20384400	E74
chr16	20384400	20384600	E72
chr16	20384600	20385400	E74
chr16	20385400	20385600	E46
chr16	20385600	20387600	E74
chr16	20387600	20387800	E72
chr16	20387800	20388400	E74
chr16	20388400	20388600	E72
chr16	20388600	20391000	E74
chr16	20391000	20391200	E45
chr16	20391200	20391400	E44
chr16	20391400	20391800	E82
chr16	20391800	20392000	E5
chr16	20392000	20392200	E50
chr16	20392200	20392400	E5
chr16	20392400	20392800	E50
chr16	20392800	20393000	E7
chr16	20393000	20393200	E82
chr16	20393200	20393400	E48
chr16	20393400	20394200	E82
chr16	20394200	20394400	E5
chr16	20394400	20394600	E44
chr16	20394600	20394800	E34
chr16	20394800	20395000	E38
chr16	20395000	20395200	E74
chr16	20395200	20395400	E48
chr16	20395400	20397000	E74
chr16	20397000	20397200	E13
chr16	20397200	20397400	E72
chr16	20397400	20401600	E74
chr16	20401600	20401800	E80
chr16	20401800	20402800	E74
chr16	20402800	20403000	E46
chr16	20403000	20403200	E72
chr16	20403200	20405000	E74
chr16	20405000	20405200	E44
chr16	20405200	20405400	E76
chr16	20405400	20405600	E48
chr16	20405600	20406600	E74
chr16	20406600	20406800	E72
chr16	20406800	20407000	E74
chr16	20407000	20407200	E48
chr16	20407200	20407400	E46
chr16	20407400	20407600	E72
chr16	20407600	20410000	E74
chr16	20410000	20410200	E46
chr16	20410200	20410400	E72
chr16	20410400	20412200	E74
chr16	20412200	20412400	E72
chr16	20412400	20412600	E75
chr16	20412600	20412800	E74
chr16	20412800	20413000	E46
chr16	20413000	20413800	E74
chr16	20413800	20414000	E72
chr16	20414000	20417600	E74
chr16	20417600	20417800	E48
chr16	20417800	20419800	E74
chr16	20419800	20420000	E38
chr16	20420000	20420400	E55
chr16	20420400	20420600	E35
chr16	20420600	20420800	E42
chr16	20420800	20421200	E59
chr16	20421200	20421600	E61
chr16	20421600	20421800	E60
chr16	20421800	20422000	E61
chr16	20422000	20422200	E42
chr16	20422200	20422400	E32
chr16	20422400	20422600	E54
chr16	20422600	20423000	E35
chr16	20423000	20423200	E38
chr16	20423200	20423400	E48
chr16	20423400	20425200	E74
chr16	20425200	20425400	E71
chr16	20425400	20431200	E74
chr16	20431200	20431400	E46
chr16	20431400	20434200	E74
chr16	20434200	20434400	E80
chr16	20434400	20435600	E74
chr16	20435600	20435800	E72
chr16	20435800	20442400	E73
chr16	20442400	20442600	E72
chr16	20442600	20443200	E74
chr16	20443200	20443400	E46
chr16	20443400	20450800	E73
chr16	20450800	20451000	E47
chr16	20451000	20452000	E73
chr16	20452000	20452200	E47
chr16	20452200	20470800	E73
chr16	20470800	20471000	E72
chr16	20471000	20471200	E45
chr16	20471200	20471400	E48
chr16	20471400	20477400	E74
chr16	20477400	20477600	E71
chr16	20477600	20477800	E74
chr16	20477800	20478000	E72
chr16	20478000	20480200	E74
chr16	20480200	20480400	E48
chr16	20480400	20482800	E74
chr16	20482800	20483000	E72
chr16	20483000	20484400	E74
chr16	20484400	20484600	E82
chr16	20484600	20484800	E6
chr16	20484800	20485000	E5
chr16	20485000	20485200	E50
chr16	20485200	20485400	E5
chr16	20485400	20485600	E7
chr16	20485600	20486200	E82
chr16	20486200	20486400	E49
chr16	20486400	20487000	E74
chr16	20487000	20487200	E72
chr16	20487200	20488200	E74
chr16	20488200	20488400	E72
chr16	20488400	20490800	E74
chr16	20490800	20491000	E73
chr16	20491000	20491200	E74
chr16	20491200	20491400	E47
chr16	20491400	20497400	E73
chr16	20497400	20497600	E79
chr16	20497600	20514000	E73
chr16	20514000	20514200	E80
chr16	20514200	20517000	E74
chr16	20517000	20517200	E46
chr16	20517200	20517400	E74
chr16	20517400	20517600	E79
chr16	20517600	20518200	E74
chr16	20518200	20518400	E46
chr16	20518400	20521200	E74
chr16	20521200	20521400	E72
chr16	20521400	20525200	E74
chr16	20525200	20525400	E72
chr16	20525400	20527400	E74
chr16	20527400	20527600	E46
chr16	20527600	20529000	E74
chr16	20529000	20529200	E45
chr16	20529200	20550000	E73
chr16	20550000	20550200	E45
chr16	20550200	20550400	E46
chr16	20550400	20551200	E74
chr16	20551200	20551400	E72
chr16	20551400	20551600	E71
chr16	20551600	20551800	E47
chr16	20551800	20558400	E73
chr16	20558400	20558600	E47
chr16	20558600	20559200	E73
chr16	20559200	20560000	E74
chr16	20560000	20560600	E73
chr16	20560600	20560800	E82
chr16	20560800	20561000	E6
chr16	20561000	20561200	E5
chr16	20561200	20561400	E8
chr16	20561400	20561600	E6
chr16	20561600	20561800	E7
chr16	20561800	20562200	E82
chr16	20562200	20562800	E74
chr16	20562800	20563000	E48
chr16	20563000	20564200	E74
chr16	20564200	20564400	E25
chr16	20564400	20580400	E73
chr16	20580400	20580600	E72
chr16	20580600	20613600	E73
chr16	20613600	20613800	E13
chr16	20613800	20620600	E74
chr16	20620600	20620800	E45
chr16	20620800	20624000	E74
chr16	20624000	20624200	E75
chr16	20624200	20624400	E74
chr16	20624400	20624600	E72
chr16	20624600	20627200	E74
chr16	20627200	20627400	E48
chr16	20627400	20627600	E47
chr16	20627600	20629800	E74
chr16	20629800	20630400	E73
chr16	20630400	20633200	E74
chr16	20633200	20633400	E72
chr16	20633400	20635800	E74
chr16	20635800	20636000	E46
chr16	20636000	20636200	E71
chr16	20636200	20637600	E74
chr16	20637600	20637800	E46
chr16	20637800	20638800	E74
chr16	20638800	20639000	E46
chr16	20639000	20639200	E38
chr16	20639200	20639400	E36
chr16	20639400	20639800	E35
chr16	20639800	20640000	E59
chr16	20640000	20640400	E42
chr16	20640400	20640600	E40
chr16	20640600	20640800	E48
chr16	20640800	20641000	E55
chr16	20641000	20641200	E36
chr16	20641200	20641400	E34
chr16	20641400	20641800	E74
chr16	20641800	20642000	E72
chr16	20642000	20644000	E74
chr16	20644000	20644200	E72
chr16	20644200	20645800	E74
chr16	20645800	20646000	E48
chr16	20646000	20646400	E74
chr16	20646400	20646600	E72
chr16	20646600	20648800	E74
chr16	20648800	20649000	E76
chr16	20649000	20649800	E74
chr16	20649800	20650000	E46
chr16	20650000	20650200	E74
chr16	20650200	20650400	E44
chr16	20650400	20650600	E49
chr16	20650600	20650800	E45
chr16	20650800	20651000	E72
chr16	20651000	20651800	E74
chr16	20651800	20652000	E34
chr16	20652000	20653000	E82
chr16	20653000	20653200	E8
chr16	20653200	20653400	E62
chr16	20653400	20653800	E40
chr16	20653800	20654000	E41
chr16	20654000	20654200	E8
chr16	20654200	20654400	E5
chr16	20654400	20654800	E82
chr16	20654800	20655000	E48
chr16	20655000	20656800	E74
chr16	20656800	20657000	E72
chr16	20657000	20658000	E74
chr16	20658000	20658200	E71
chr16	20658200	20658600	E74
chr16	20658600	20658800	E72
chr16	20658800	20659200	E74
chr16	20659200	20659400	E46
chr16	20659400	20659600	E45
chr16	20659600	20663200	E74
chr16	20663200	20663400	E45
chr16	20663400	20665800	E74
chr16	20665800	20666000	E81
chr16	20666000	20670800	E74
chr16	20670800	20671000	E72
chr16	20671000	20671600	E74
chr16	20671600	20672000	E48
chr16	20672000	20678600	E74
chr16	20678600	20678800	E46
chr16	20678800	20679400	E74
chr16	20679400	20679600	E46
chr16	20679600	20682000	E74
chr16	20682000	20682200	E77
chr16	20682200	20682400	E13
chr16	20682400	20683600	E74
chr16	20683600	20683800	E46
chr16	20683800	20684400	E74
chr16	20684400	20684600	E13
chr16	20684600	20685000	E8
chr16	20685000	20685200	E66
chr16	20685200	20685400	E41
chr16	20685400	20685600	E43
chr16	20685600	20685800	E33
chr16	20685800	20686000	E41
chr16	20686000	20686600	E30
chr16	20686600	20686800	E29
chr16	20686800	20687200	E28
chr16	20687200	20687400	E20
chr16	20687400	20687800	E85
chr16	20687800	20688000	E64
chr16	20688000	20688200	E63
chr16	20688200	20688400	E65
chr16	20688400	20688800	E66
chr16	20688800	20689000	E9
chr16	20689000	20689200	E39
chr16	20689200	20689600	E38
chr16	20689600	20689800	E45
chr16	20689800	20693800	E74
chr16	20693800	20695200	E55
chr16	20695200	20695400	E54
chr16	20695400	20696000	E55
chr16	20696000	20701200	E74
chr16	20701200	20701400	E72
chr16	20701400	20702800	E74
chr16	20702800	20703000	E38
chr16	20703000	20703200	E48
chr16	20703200	20703400	E55
chr16	20703400	20703600	E37
chr16	20703600	20705600	E74
chr16	20705600	20705800	E72
chr16	20705800	20706400	E74
chr16	20706400	20706600	E48
chr16	20706600	20707000	E74
chr16	20707000	20707200	E46
chr16	20707200	20707400	E74
chr16	20707400	20707600	E75
chr16	20707600	20708200	E74
chr16	20708200	20708400	E46
chr16	20708400	20709600	E74
chr16	20709600	20709800	E72
chr16	20709800	20711600	E74
chr16	20711600	20711800	E72
chr16	20711800	20716400	E74
chr16	20716400	20716600	E72
chr16	20716600	20718400	E74
chr16	20718400	20718600	E72
chr16	20718600	20718800	E45
chr16	20718800	20719200	E74
chr16	20719200	20719600	E82
chr16	20719600	20719800	E13
chr16	20719800	20720000	E82
chr16	20720000	20720200	E23
chr16	20720200	20720800	E82
chr16	20720800	20724000	E74
chr16	20724000	20724200	E75
chr16	20724200	20724400	E72
chr16	20724400	20724600	E48
chr16	20724600	20727000	E74
chr16	20727000	20727200	E75
chr16	20727200	20727400	E72
chr16	20727400	20728600	E74
chr16	20728600	20728800	E72
chr16	20728800	20733800	E74
chr16	20733800	20734000	E44
chr16	20734000	20734200	E74
chr16	20734200	20734400	E72
chr16	20734400	20742400	E74
chr16	20742400	20742600	E45
chr16	20742600	20743200	E74
chr16	20743200	20743400	E46
chr16	20743400	20744800	E82
chr16	20744800	20745000	E23
chr16	20745000	20745600	E82
chr16	20745600	20745800	E74
chr16	20745800	20746000	E48
chr16	20746000	20750000	E74
chr16	20750000	20750200	E25
chr16	20750200	20750400	E13
chr16	20750400	20750600	E36
chr16	20750600	20751000	E38
chr16	20751000	20751200	E31
chr16	20751200	20751400	E36
chr16	20751400	20751800	E29
chr16	20751800	20752000	E26
chr16	20752000	20752200	E24
chr16	20752200	20752400	E21
chr16	20752400	20752600	E19
chr16	20752600	20752800	E20
chr16	20752800	20753200	E19
chr16	20753200	20753400	E28
chr16	20753400	20753600	E67
chr16	20753600	20753800	E34
chr16	20753800	20754000	E44
chr16	20754000	20754400	E82
chr16	20754400	20755000	E7
chr16	20755000	20755400	E82
chr16	20755400	20755600	E5
chr16	20755600	20755800	E4
chr16	20755800	20756800	E3
chr16	20756800	20757200	E9
chr16	20757200	20757400	E11
chr16	20757400	20757600	E9
chr16	20757600	20757800	E11
chr16	20757800	20758000	E10
chr16	20758000	20758200	E2
chr16	20758200	20758400	E65
chr16	20758400	20758600	E1
chr16	20758600	20758800	E2
chr16	20758800	20759000	E10
chr16	20759000	20759400	E1
chr16	20759400	20760000	E2
chr16	20760000	20760200	E3
chr16	20760200	20760400	E4
chr16	20760400	20760600	E13
chr16	20760600	20761000	E12
chr16	20761000	20761200	E9
chr16	20761200	20761400	E7
chr16	20761400	20761800	E82
chr16	20761800	20762000	E7
chr16	20762000	20762200	E6
chr16	20762200	20762400	E5
chr16	20762400	20762600	E13
chr16	20762600	20762800	E82
chr16	20762800	20763000	E7
chr16	20763000	20763200	E5
chr16	20763200	20763400	E8
chr16	20763400	20763600	E6
chr16	20763600	20763800	E5
chr16	20763800	20764000	E7
chr16	20764000	20764400	E82
chr16	20764400	20764600	E48
chr16	20764600	20765600	E82
chr16	20765600	20766200	E13
chr16	20766200	20766400	E82
chr16	20766400	20766600	E48
chr16	20766600	20767200	E74
chr16	20767200	20767400	E34
chr16	20767400	20767600	E6
chr16	20767600	20767800	E82
chr16	20767800	20768000	E6
chr16	20768000	20768200	E7
chr16	20768200	20768600	E82
chr16	20768600	20771400	E74
chr16	20771400	20771600	E45
chr16	20771600	20771800	E5
chr16	20771800	20772000	E50
chr16	20772000	20772200	E5
chr16	20772200	20772600	E82
chr16	20772600	20773000	E13
chr16	20773000	20773400	E82
chr16	20773400	20773600	E7
chr16	20773600	20773800	E4
chr16	20773800	20774000	E8
chr16	20774000	20774200	E3
chr16	20774200	20774400	E1
chr16	20774400	20774600	E20
chr16	20774600	20774800	E85
chr16	20774800	20775400	E20
chr16	20775400	20775800	E85
chr16	20775800	20776000	E67
chr16	20776000	20776400	E1
chr16	20776400	20776600	E11
chr16	20776600	20776800	E12
chr16	20776800	20777400	E13
chr16	20777400	20777600	E82
chr16	20777600	20777800	E7
chr16	20777800	20778000	E34
chr16	20778000	20778200	E7
chr16	20778200	20778400	E8
chr16	20778400	20778800	E82
chr16	20778800	20779000	E45
chr16	20779000	20780800	E74
chr16	20780800	20781200	E82
chr16	20781200	20784200	E74
chr16	20784200	20785400	E82
chr16	20785400	20785600	E25
chr16	20785600	20785800	E82
chr16	20785800	20786000	E13
chr16	20786000	20786200	E82
chr16	20786200	20786400	E44
chr16	20786400	20786600	E74
chr16	20786600	20786800	E48
chr16	20786800	20788200	E74
chr16	20788200	20788400	E79
chr16	20788400	20788600	E74
chr16	20788600	20788800	E45
chr16	20788800	20790600	E74
chr16	20790600	20790800	E46
chr16	20790800	20791000	E72
chr16	20791000	20791400	E74
chr16	20791400	20791600	E48
chr16	20791600	20792800	E74
chr16	20792800	20793200	E82
chr16	20793200	20793400	E8
chr16	20793400	20793600	E82
chr16	20793600	20803800	E74
chr16	20803800	20804000	E25
chr16	20804000	20804600	E82
chr16	20804600	20807600	E74
chr16	20807600	20807800	E48
chr16	20807800	20808000	E74
chr16	20808000	20808400	E82
chr16	20808400	20808600	E13
chr16	20808600	20808800	E48
chr16	20808800	20809000	E25
chr16	20809000	20809200	E82
chr16	20809200	20810000	E74
chr16	20810000	20810800	E82
chr16	20810800	20811000	E13
chr16	20811000	20811200	E82
chr16	20811200	20811400	E16
chr16	20811400	20811800	E25
chr16	20811800	20813800	E74
chr16	20813800	20814000	E46
chr16	20814000	20814200	E25
chr16	20814200	20814400	E48
chr16	20814400	20815000	E82
chr16	20815000	20815200	E25
chr16	20815200	20815400	E35
chr16	20815400	20815600	E39
chr16	20815600	20815800	E82
chr16	20815800	20816000	E7
chr16	20816000	20816200	E32
chr16	20816200	20816400	E25
chr16	20816400	20816600	E30
chr16	20816600	20816800	E29
chr16	20816800	20817000	E20
chr16	20817000	20817600	E19
chr16	20817600	20817800	E20
chr16	20817800	20818000	E19
chr16	20818000	20818200	E20
chr16	20818200	20818600	E19
chr16	20818600	20818800	E85
chr16	20818800	20819000	E19
chr16	20819000	20819200	E28
chr16	20819200	20819400	E29
chr16	20819400	20819600	E30
chr16	20819600	20819800	E25
chr16	20819800	20820600	E82
chr16	20820600	20820800	E13
chr16	20820800	20822400	E74
chr16	20822400	20822600	E72
chr16	20822600	20823200	E74
chr16	20823200	20823400	E77
chr16	20823400	20823800	E83
chr16	20823800	20825800	E82
chr16	20825800	20826200	E25
chr16	20826200	20826400	E50
chr16	20826400	20826800	E12
chr16	20826800	20827000	E23
chr16	20827000	20827800	E82
chr16	20827800	20828400	E74
chr16	20828400	20828600	E45
chr16	20828600	20829000	E74
chr16	20829000	20829200	E82
chr16	20829200	20829400	E13
chr16	20829400	20831800	E74
chr16	20831800	20832000	E82
chr16	20832000	20832200	E7
chr16	20832200	20832600	E82
chr16	20832600	20832800	E36
chr16	20832800	20833000	E40
chr16	20833000	20833200	E50
chr16	20833200	20833400	E41
chr16	20833400	20833600	E70
chr16	20833600	20833800	E14
chr16	20833800	20834000	E70
chr16	20834000	20834200	E66
chr16	20834200	20834400	E9
chr16	20834400	20834600	E5
chr16	20834600	20834800	E82
chr16	20834800	20835000	E38
chr16	20835000	20835200	E82
chr16	20835200	20835800	E74
chr16	20835800	20836000	E48
chr16	20836000	20836400	E74
chr16	20836400	20836600	E48
chr16	20836600	20840400	E74
chr16	20840400	20840600	E25
chr16	20840600	20840800	E76
chr16	20840800	20841800	E82
chr16	20841800	20844200	E74
chr16	20844200	20844400	E13
chr16	20844400	20844600	E48
chr16	20844600	20845400	E74
chr16	20845400	20845800	E37
chr16	20845800	20846000	E36
chr16	20846000	20849200	E82
chr16	20849200	20849400	E42
chr16	20849400	20849600	E62
chr16	20849600	20849800	E14
chr16	20849800	20850000	E65
chr16	20850000	20850200	E69
chr16	20850200	20850400	E15
chr16	20850400	20851000	E83
chr16	20851000	20852400	E82
chr16	20852400	20852600	E25
chr16	20852600	20854400	E74
chr16	20854400	20855000	E82
chr16	20855000	20855200	E38
chr16	20855200	20855400	E35
chr16	20855400	20855600	E40
chr16	20855600	20855800	E50
chr16	20855800	20856000	E6
chr16	20856000	20856400	E82
chr16	20856400	20856600	E13
chr16	20856600	20858200	E82
chr16	20858200	20858400	E13
chr16	20858400	20858600	E6
chr16	20858600	20858800	E12
chr16	20858800	20859200	E83
chr16	20859200	20859400	E12
chr16	20859400	20859600	E13
chr16	20859600	20860800	E82
chr16	20860800	20861000	E38
chr16	20861000	20861200	E82
chr16	20861200	20861400	E16
chr16	20861400	20861600	E18
chr16	20861600	20861800	E11
chr16	20861800	20862000	E25
chr16	20862000	20862200	E9
chr16	20862200	20862400	E8
chr16	20862400	20862600	E7
chr16	20862600	20862800	E83
chr16	20862800	20863000	E16
chr16	20863000	20863200	E82
chr16	20863200	20863400	E25
chr16	20863400	20864800	E82
chr16	20864800	20865000	E39
chr16	20865000	20865200	E83
chr16	20865200	20866600	E82
chr16	20866600	20867400	E83
chr16	20867400	20867800	E82
chr16	20867800	20868000	E13
chr16	20868000	20871000	E82
chr16	20871000	20871200	E25
chr16	20871200	20873000	E74
chr16	20873000	20874600	E82
chr16	20874600	20875000	E83
chr16	20875000	20875200	E12
chr16	20875200	20875400	E11
chr16	20875400	20875600	E14
chr16	20875600	20875800	E66
chr16	20875800	20876000	E10
chr16	20876000	20876200	E14
chr16	20876200	20876400	E69
chr16	20876400	20876600	E18
chr16	20876600	20876800	E17
chr16	20876800	20877200	E85
chr16	20877200	20877600	E67
chr16	20877600	20877800	E64
chr16	20877800	20878000	E17
chr16	20878000	20878600	E14
chr16	20878600	20878800	E15
chr16	20878800	20879000	E83
chr16	20879000	20879200	E15
chr16	20879200	20880000	E83
chr16	20880000	20880200	E12
chr16	20880200	20880800	E83
chr16	20880800	20881200	E82
chr16	20881200	20881400	E25
chr16	20881400	20881600	E13
chr16	20881600	20882000	E82
chr16	20882000	20882200	E13
chr16	20882200	20882400	E82
chr16	20882400	20882800	E83
chr16	20882800	20883000	E12
chr16	20883000	20883200	E82
chr16	20883200	20883400	E83
chr16	20883400	20883600	E12
chr16	20883600	20883800	E9
chr16	20883800	20884000	E11
chr16	20884000	20884400	E66
chr16	20884400	20884600	E40
chr16	20884600	20884800	E10
chr16	20884800	20885000	E65
chr16	20885000	20885400	E64
chr16	20885400	20885600	E67
chr16	20885600	20885800	E85
chr16	20885800	20886000	E64
chr16	20886000	20886200	E17
chr16	20886200	20886600	E85
chr16	20886600	20887000	E67
chr16	20887000	20887200	E64
chr16	20887200	20887400	E65
chr16	20887400	20887600	E62
chr16	20887600	20887800	E22
chr16	20887800	20888200	E83
chr16	20888200	20888400	E12
chr16	20888400	20888800	E83
chr16	20888800	20889000	E12
chr16	20889000	20889200	E83
chr16	20889200	20889400	E11
chr16	20889400	20889600	E14
chr16	20889600	20889800	E18
chr16	20889800	20890000	E10
chr16	20890000	20890200	E1
chr16	20890200	20890600	E67
chr16	20890600	20890800	E64
chr16	20890800	20891200	E67
chr16	20891200	20891400	E17
chr16	20891400	20891600	E10
chr16	20891600	20891800	E14
chr16	20891800	20892000	E15
chr16	20892000	20892200	E12
chr16	20892200	20892800	E83
chr16	20892800	20893200	E82
chr16	20893200	20893600	E7
chr16	20893600	20895000	E82
chr16	20895000	20895200	E6
chr16	20895200	20895400	E13
chr16	20895400	20895600	E9
chr16	20895600	20895800	E12
chr16	20895800	20896200	E13
chr16	20896200	20896400	E50
chr16	20896400	20896600	E44
chr16	20896600	20897000	E82
chr16	20897000	20897200	E13
chr16	20897200	20897400	E7
chr16	20897400	20898800	E82
chr16	20898800	20899200	E83
chr16	20899200	20899400	E12
chr16	20899400	20899600	E13
chr16	20899600	20900000	E82
chr16	20900000	20900400	E74
chr16	20900400	20900600	E77
chr16	20900600	20905400	E74
chr16	20905400	20905600	E71
chr16	20905600	20906000	E74
chr16	20906000	20906200	E48
chr16	20906200	20906400	E25
chr16	20906400	20906600	E82
chr16	20906600	20907400	E74
chr16	20907400	20908200	E82
chr16	20908200	20908400	E13
chr16	20908400	20909000	E82
chr16	20909000	20909200	E13
chr16	20909200	20909400	E7
chr16	20909400	20909600	E25
chr16	20909600	20909800	E7
chr16	20909800	20910200	E82
chr16	20910200	20910400	E25
chr16	20910400	20910600	E70
chr16	20910600	20910800	E21
chr16	20910800	20911000	E85
chr16	20911000	20911200	E20
chr16	20911200	20911600	E19
chr16	20911600	20912000	E20
chr16	20912000	20912400	E19
chr16	20912400	20912600	E20
chr16	20912600	20912800	E85
chr16	20912800	20913000	E20
chr16	20913000	20913600	E85
chr16	20913600	20913800	E1
chr16	20913800	20914000	E3
chr16	20914000	20914200	E50
chr16	20914200	20914400	E40
chr16	20914400	20914600	E32
chr16	20914600	20914800	E66
chr16	20914800	20915200	E65
chr16	20915200	20915400	E67
chr16	20915400	20915800	E85
chr16	20915800	20916000	E67
chr16	20916000	20916200	E66
chr16	20916200	20916400	E65
chr16	20916400	20916600	E2
chr16	20916600	20916800	E12
chr16	20916800	20917200	E82
chr16	20917200	20917400	E45
chr16	20917400	20918400	E82
chr16	20918400	20919600	E74
chr16	20919600	20919800	E46
chr16	20919800	20923200	E74
chr16	20923200	20923400	E72
chr16	20923400	20923600	E74
chr16	20923600	20923800	E80
chr16	20923800	20924200	E74
chr16	20924200	20924400	E45
chr16	20924400	20924600	E34
chr16	20924600	20924800	E41
chr16	20924800	20925600	E66
chr16	20925600	20925800	E34
chr16	20925800	20926000	E42
chr16	20926000	20926200	E34
chr16	20926200	20926600	E42
chr16	20926600	20926800	E34
chr16	20926800	20927200	E42
chr16	20927200	20927400	E35
chr16	20927400	20927600	E55
chr16	20927600	20927800	E48
chr16	20927800	20928000	E82
chr16	20928000	20928200	E38
chr16	20928200	20928400	E41
chr16	20928400	20928600	E44
chr16	20928600	20929000	E82
chr16	20929000	20929200	E6
chr16	20929200	20929800	E7
chr16	20929800	20930000	E82
chr16	20930000	20930200	E13
chr16	20930200	20930600	E82
chr16	20930600	20930800	E16
chr16	20930800	20931200	E82
chr16	20931200	20931400	E74
chr16	20931400	20931600	E82
chr16	20931600	20933800	E74
chr16	20933800	20934400	E82
chr16	20934400	20934800	E5
chr16	20934800	20935000	E50
chr16	20935000	20935200	E7
chr16	20935200	20935400	E5
chr16	20935400	20935600	E7
chr16	20935600	20936200	E82
chr16	20936200	20939800	E74
chr16	20939800	20940400	E82
chr16	20940400	20940600	E83
chr16	20940600	20940800	E25
chr16	20940800	20941400	E82
chr16	20941400	20945600	E74
chr16	20945600	20945800	E13
chr16	20945800	20946000	E6
chr16	20946000	20948600	E74
chr16	20948600	20948800	E48
chr16	20948800	20949400	E82
chr16	20949400	20949600	E83
chr16	20949600	20949800	E7
chr16	20949800	20950200	E82
chr16	20950200	20950400	E83
chr16	20950400	20951000	E82
chr16	20951000	20952200	E74
chr16	20952200	20952400	E25
chr16	20952400	20954000	E82
chr16	20954000	20954600	E83
chr16	20954600	20954800	E8
chr16	20954800	20955000	E12
chr16	20955000	20955800	E14
chr16	20955800	20956000	E11
chr16	20956000	20956200	E3
chr16	20956200	20956600	E50
chr16	20956600	20956800	E7
chr16	20956800	20957000	E13
chr16	20957000	20957400	E82
chr16	20957400	20957600	E48
chr16	20957600	20958000	E74
chr16	20958000	20958200	E72
chr16	20958200	20958600	E74
chr16	20958600	20958800	E77
chr16	20958800	20963200	E74
chr16	20963200	20963400	E46
chr16	20963400	20964200	E74
chr16	20964200	20964400	E81
chr16	20964400	20969800	E74
chr16	20969800	20970000	E71
chr16	20970000	20970200	E74
chr16	20970200	20970400	E48
chr16	20970400	20971600	E74
chr16	20971600	20971800	E72
chr16	20971800	20972000	E46
chr16	20972000	20972200	E48
chr16	20972200	20972400	E79
chr16	20972400	20972600	E74
chr16	20972600	20972800	E72
chr16	20972800	20973400	E74
chr16	20973400	20973600	E48
chr16	20973600	20974200	E74
chr16	20974200	20974400	E48
chr16	20974400	20975400	E74
chr16	20975400	20975600	E34
chr16	20975600	20975800	E72
chr16	20975800	20977400	E74
chr16	20977400	20977600	E72
chr16	20977600	20977800	E77
chr16	20977800	20981400	E74
chr16	20981400	20981600	E72
chr16	20981600	20981800	E44
chr16	20981800	20982200	E83
chr16	20982200	20982600	E82
chr16	20982600	20984000	E74
chr16	20984000	20984200	E75
chr16	20984200	20984400	E72
chr16	20984400	20987200	E74
chr16	20987200	20987400	E48
chr16	20987400	20987600	E74
chr16	20987600	20987800	E75
chr16	20987800	20988000	E72
chr16	20988000	20989200	E74
chr16	20989200	20989400	E48
chr16	20989400	20990600	E74
chr16	20990600	20990800	E72
chr16	20990800	20991000	E74
chr16	20991000	20991200	E72
chr16	20991200	20993800	E74
chr16	20993800	20994000	E48
chr16	20994000	20995400	E74
chr16	20995400	20995600	E44
chr16	20995600	20997200	E74
chr16	20997200	20997400	E77
chr16	20997400	20997600	E36
chr16	20997600	20997800	E74
chr16	20997800	20998000	E72
chr16	20998000	21000000	E74
chr16	21000000	21000200	E48
chr16	21000200	21001000	E74
chr16	21001000	21001200	E46
chr16	21001200	21002000	E74
chr16	21002000	21002200	E46
chr16	21002200	21003600	E74
chr16	21003600	21003800	E46
chr16	21003800	21012200	E74
chr16	21012200	21012400	E72
chr16	21012400	21013600	E74
chr16	21013600	21013800	E80
chr16	21013800	21017800	E74
chr16	21017800	21018000	E72
chr16	21018000	21018200	E79
chr16	21018200	21021200	E74
chr16	21021200	21021400	E72
chr16	21021400	21027800	E74
chr16	21027800	21028000	E45
chr16	21028000	21034200	E74
chr16	21034200	21034600	E82
chr16	21034600	21034800	E39
chr16	21034800	21035000	E38
chr16	21035000	21035400	E36
chr16	21035400	21035600	E35
chr16	21035600	21035800	E45
chr16	21035800	21036400	E74
chr16	21036400	21036600	E72
chr16	21036600	21038600	E74
chr16	21038600	21038800	E77
chr16	21038800	21039400	E74
chr16	21039400	21039600	E72
chr16	21039600	21042600	E74
chr16	21042600	21042800	E72
chr16	21042800	21043800	E74
chr16	21043800	21044000	E77
chr16	21044000	21044400	E74
chr16	21044400	21044600	E72
chr16	21044600	21044800	E74
chr16	21044800	21045000	E45
chr16	21045000	21045200	E74
chr16	21045200	21045400	E48
chr16	21045400	21046000	E74
chr16	21046000	21046200	E48
chr16	21046200	21048800	E74
chr16	21048800	21049000	E46
chr16	21049000	21053600	E74
chr16	21053600	21054000	E46
chr16	21054000	21060800	E73
chr16	21060800	21061000	E80
chr16	21061000	21066000	E74
chr16	21066000	21066200	E48
chr16	21066200	21068600	E74
chr16	21068600	21068800	E46
chr16	21068800	21072600	E74
chr16	21072600	21072800	E78
chr16	21072800	21073000	E48
chr16	21073000	21073200	E74
chr16	21073200	21073400	E79
chr16	21073400	21075000	E74
chr16	21075000	21075200	E46
chr16	21075200	21075400	E74
chr16	21075400	21075600	E45
chr16	21075600	21076400	E74
chr16	21076400	21076600	E81
chr16	21076600	21079800	E74
chr16	21079800	21080000	E72
chr16	21080000	21081200	E74
chr16	21081200	21081400	E72
chr16	21081400	21081800	E74
chr16	21081800	21082000	E45
chr16	21082000	21087800	E74
chr16	21087800	21088000	E46
chr16	21088000	21088200	E45
chr16	21088200	21090400	E74
chr16	21090400	21090600	E13
chr16	21090600	21091200	E82
chr16	21091200	21092000	E74
chr16	21092000	21092200	E78
chr16	21092200	21093200	E74
chr16	21093200	21093400	E79
chr16	21093400	21095000	E74
chr16	21095000	21095200	E13
chr16	21095200	21095800	E82
chr16	21095800	21098000	E74
chr16	21098000	21098200	E48
chr16	21098200	21098800	E74
chr16	21098800	21099000	E81
chr16	21099000	21102000	E74
chr16	21102000	21102200	E78
chr16	21102200	21102800	E74
chr16	21102800	21103000	E46
chr16	21103000	21103200	E72
chr16	21103200	21103800	E74
chr16	21103800	21104000	E81
chr16	21104000	21105800	E74
chr16	21105800	21106000	E48
chr16	21106000	21106200	E74
chr16	21106200	21106400	E45
chr16	21106400	21106600	E72
chr16	21106600	21107200	E74
chr16	21107200	21107400	E72
chr16	21107400	21108000	E74
chr16	21108000	21108200	E72
chr16	21108200	21109200	E74
chr16	21109200	21109400	E34
chr16	21109400	21114800	E74
chr16	21114800	21115000	E72
chr16	21115000	21116400	E74
chr16	21116400	21116600	E72
chr16	21116600	21118600	E74
chr16	21118600	21118800	E46
chr16	21118800	21119600	E74
chr16	21119600	21119800	E44
chr16	21119800	21122200	E74
chr16	21122200	21122400	E48
chr16	21122400	21122600	E74
chr16	21122600	21122800	E48
chr16	21122800	21124800	E74
chr16	21124800	21125200	E48
chr16	21125200	21126800	E74
chr16	21126800	21127000	E38
chr16	21127000	21127200	E50
chr16	21127200	21127400	E11
chr16	21127400	21127600	E51
chr16	21127600	21128200	E17
chr16	21128200	21128400	E23
chr16	21128400	21128600	E7
chr16	21128600	21129000	E82
chr16	21129000	21129200	E45
chr16	21129200	21129800	E74
chr16	21129800	21130000	E76
chr16	21130000	21130600	E74
chr16	21130600	21130800	E48
chr16	21130800	21131000	E74
chr16	21131000	21131200	E45
chr16	21131200	21132400	E74
chr16	21132400	21132600	E78
chr16	21132600	21134200	E74
chr16	21134200	21134400	E81
chr16	21134400	21134600	E74
chr16	21134600	21134800	E44
chr16	21134800	21135400	E74
chr16	21135400	21135600	E72
chr16	21135600	21136000	E74
chr16	21136000	21136200	E72
chr16	21136200	21142800	E74
chr16	21142800	21143000	E72
chr16	21143000	21149200	E73
chr16	21149200	21149400	E79
chr16	21149400	21149600	E45
chr16	21149600	21151400	E74
chr16	21151400	21151600	E46
chr16	21151600	21155600	E74
chr16	21155600	21155800	E48
chr16	21155800	21156800	E74
chr16	21156800	21157000	E72
chr16	21157000	21158000	E74
chr16	21158000	21158200	E13
chr16	21158200	21158400	E82
chr16	21158400	21158600	E74
chr16	21158600	21158800	E48
chr16	21158800	21160400	E74
chr16	21160400	21160600	E46
chr16	21160600	21162000	E74
chr16	21162000	21162200	E80
chr16	21162200	21162400	E77
chr16	21162400	21163000	E82
chr16	21163000	21163200	E48
chr16	21163200	21165600	E74
chr16	21165600	21165800	E45
chr16	21165800	21166000	E48
chr16	21166000	21167400	E74
chr16	21167400	21167800	E48
chr16	21167800	21168000	E74
chr16	21168000	21168200	E25
chr16	21168200	21168400	E31
chr16	21168400	21168600	E13
chr16	21168600	21168800	E82
chr16	21168800	21169000	E5
chr16	21169000	21169200	E23
chr16	21169200	21169400	E34
chr16	21169400	21169600	E51
chr16	21169600	21169800	E85
chr16	21169800	21170000	E28
chr16	21170000	21170200	E20
chr16	21170200	21170400	E19
chr16	21170400	21171000	E85
chr16	21171000	21171400	E28
chr16	21171400	21171600	E21
chr16	21171600	21171800	E27
chr16	21171800	21172000	E25
chr16	21172000	21172600	E82
chr16	21172600	21172800	E6
chr16	21172800	21174000	E82
chr16	21174000	21174200	E6
chr16	21174200	21174800	E82
chr16	21174800	21175000	E13
chr16	21175000	21179200	E74
chr16	21179200	21179400	E48
chr16	21179400	21182600	E74
chr16	21182600	21182800	E78
chr16	21182800	21183400	E74
chr16	21183400	21183600	E72
chr16	21183600	21185200	E74
chr16	21185200	21185400	E46
chr16	21185400	21187600	E74
chr16	21187600	21187800	E44
chr16	21187800	21188000	E74
chr16	21188000	21188200	E72
chr16	21188200	21189200	E74
chr16	21189200	21189400	E44
chr16	21189400	21189600	E82
chr16	21189600	21193200	E74
chr16	21193200	21193400	E48
chr16	21193400	21193600	E72
chr16	21193600	21193800	E75
chr16	21193800	21195600	E74
chr16	21195600	21195800	E82
chr16	21195800	21196000	E55
chr16	21196000	21196200	E35
chr16	21196200	21196600	E34
chr16	21196600	21196800	E44
chr16	21196800	21197000	E36
chr16	21197000	21198800	E74
chr16	21198800	21199000	E44
chr16	21199000	21199600	E82
chr16	21199600	21199800	E40
chr16	21199800	21200000	E60
chr16	21200000	21200200	E43
chr16	21200200	21200400	E4
chr16	21200400	21200600	E34
chr16	21200600	21200800	E7
chr16	21200800	21201000	E6
chr16	21201000	21201200	E44
chr16	21201200	21201400	E72
chr16	21201400	21203600	E74
chr16	21203600	21203800	E72
chr16	21203800	21204200	E74
chr16	21204200	21204600	E72
chr16	21204600	21205000	E74
chr16	21205000	21205400	E36
chr16	21205400	21205600	E44
chr16	21205600	21205800	E34
chr16	21205800	21206000	E41
chr16	21206000	21206200	E50
chr16	21206200	21206400	E8
chr16	21206400	21206600	E41
chr16	21206600	21206800	E4
chr16	21206800	21207000	E40
chr16	21207000	21207200	E36
chr16	21207200	21207400	E38
chr16	21207400	21208200	E82
chr16	21208200	21208400	E7
chr16	21208400	21208600	E6
chr16	21208600	21208800	E44
chr16	21208800	21209000	E74
chr16	21209000	21209200	E72
chr16	21209200	21212600	E74
chr16	21212600	21212800	E48
chr16	21212800	21213000	E74
chr16	21213000	21213200	E80
chr16	21213200	21213600	E74
chr16	21213600	21213800	E45
chr16	21213800	21214000	E74
chr16	21214000	21214200	E49
chr16	21214200	21215400	E74
chr16	21215400	21215600	E72
chr16	21215600	21216000	E74
chr16	21216000	21216200	E13
chr16	21216200	21216600	E82
chr16	21216600	21216800	E38
chr16	21216800	21218400	E74
chr16	21218400	21218600	E44
chr16	21218600	21218800	E36
chr16	21218800	21220000	E74
chr16	21220000	21220200	E72
chr16	21220200	21221200	E74
chr16	21221200	21221400	E48
chr16	21221400	21221600	E74
chr16	21221600	21221800	E48
chr16	21221800	21222600	E74
chr16	21222600	21222800	E46
chr16	21222800	21223200	E74
chr16	21223200	21223400	E76
chr16	21223400	21227000	E74
chr16	21227000	21227200	E37
chr16	21227200	21228400	E74
chr16	21228400	21228600	E48
chr16	21228600	21228800	E72
chr16	21228800	21229000	E45
chr16	21229000	21229800	E74
chr16	21229800	21230000	E79
chr16	21230000	21230400	E74
chr16	21230400	21230600	E72
chr16	21230600	21230800	E45
chr16	21230800	21232200	E74
chr16	21232200	21232400	E72
chr16	21232400	21232600	E71
chr16	21232600	21233800	E74
chr16	21233800	21234000	E49
chr16	21234000	21234200	E82
chr16	21234200	21234400	E5
chr16	21234400	21234600	E82
chr16	21234600	21234800	E7
chr16	21234800	21235000	E82
chr16	21235000	21237800	E74
chr16	21237800	21238000	E81
chr16	21238000	21240000	E74
chr16	21240000	21240200	E44
chr16	21240200	21241600	E74
chr16	21241600	21241800	E72
chr16	21241800	21243000	E74
chr16	21243000	21243200	E44
chr16	21243200	21244200	E82
chr16	21244200	21244400	E13
chr16	21244400	21244600	E82
chr16	21244600	21244800	E7
chr16	21244800	21245200	E82
chr16	21245200	21245400	E7
chr16	21245400	21245600	E83
chr16	21245600	21246200	E82
chr16	21246200	21246400	E7
chr16	21246400	21246800	E82
chr16	21246800	21247000	E48
chr16	21247000	21248000	E74
chr16	21248000	21248200	E45
chr16	21248200	21249200	E74
chr16	21249200	21249400	E45
chr16	21249400	21249600	E74
chr16	21249600	21249800	E82
chr16	21249800	21250000	E25
chr16	21250000	21250600	E82
chr16	21250600	21250800	E48
chr16	21250800	21252200	E74
chr16	21252200	21252400	E75
chr16	21252400	21254800	E74
chr16	21254800	21255000	E72
chr16	21255000	21255400	E74
chr16	21255400	21255600	E46
chr16	21255600	21256000	E74
chr16	21256000	21256400	E72
chr16	21256400	21256800	E74
chr16	21256800	21257200	E72
chr16	21257200	21257400	E74
chr16	21257400	21257600	E44
chr16	21257600	21257800	E7
chr16	21257800	21258400	E82
chr16	21258400	21258600	E36
chr16	21258600	21258800	E48
chr16	21258800	21259000	E82
chr16	21259000	21259200	E74
chr16	21259200	21259400	E78
chr16	21259400	21261000	E74
chr16	21261000	21261200	E34
chr16	21261200	21261400	E6
chr16	21261400	21261800	E7
chr16	21261800	21262000	E5
chr16	21262000	21262400	E82
chr16	21262400	21264600	E74
chr16	21264600	21264800	E13
chr16	21264800	21265000	E7
chr16	21265000	21265400	E82
chr16	21265400	21265600	E45
chr16	21265600	21266200	E74
chr16	21266200	21266400	E72
chr16	21266400	21266600	E45
chr16	21266600	21268200	E74
chr16	21268200	21268400	E49
chr16	21268400	21268600	E72
chr16	21268600	21268800	E74
chr16	21268800	21269000	E48
chr16	21269000	21269200	E82
chr16	21269200	21269600	E6
chr16	21269600	21269800	E82
chr16	21269800	21270000	E7
chr16	21270000	21270200	E13
chr16	21270200	21270600	E5
chr16	21270600	21270800	E41
chr16	21270800	21271000	E5
chr16	21271000	21271200	E12
chr16	21271200	21271400	E9
chr16	21271400	21271600	E4
chr16	21271600	21271800	E3
chr16	21271800	21273800	E2
chr16	21273800	21274000	E41
chr16	21274000	21274200	E3
chr16	21274200	21274600	E2
chr16	21274600	21274800	E65
chr16	21274800	21275400	E1
chr16	21275400	21275600	E67
chr16	21275600	21275800	E1
chr16	21275800	21276000	E65
chr16	21276000	21277000	E2
chr16	21277000	21277200	E3
chr16	21277200	21277400	E10
chr16	21277400	21277600	E9
chr16	21277600	21277800	E12
chr16	21277800	21278000	E4
chr16	21278000	21278400	E3
chr16	21278400	21278600	E41
chr16	21278600	21278800	E66
chr16	21278800	21279400	E41
chr16	21279400	21279600	E34
chr16	21279600	21280000	E41
chr16	21280000	21280200	E66
chr16	21280200	21280400	E41
chr16	21280400	21280800	E34
chr16	21280800	21281000	E50
chr16	21281000	21281200	E34
chr16	21281200	21281400	E5
chr16	21281400	21281600	E4
chr16	21281600	21281800	E6
chr16	21281800	21282000	E82
chr16	21282000	21282200	E7
chr16	21282200	21282400	E44
chr16	21282400	21282600	E13
chr16	21282600	21283200	E82
chr16	21283200	21283400	E7
chr16	21283400	21283600	E5
chr16	21283600	21283800	E3
chr16	21283800	21284000	E2
chr16	21284000	21284200	E8
chr16	21284200	21284400	E4
chr16	21284400	21284600	E18
chr16	21284600	21284800	E10
chr16	21284800	21285000	E65
chr16	21285000	21285200	E64
chr16	21285200	21285400	E67
chr16	21285400	21285600	E64
chr16	21285600	21285800	E66
chr16	21285800	21286000	E51
chr16	21286000	21286200	E67
chr16	21286200	21286400	E1
chr16	21286400	21286600	E65
chr16	21286600	21286800	E3
chr16	21286800	21287200	E9
chr16	21287200	21287400	E10
chr16	21287400	21287600	E11
chr16	21287600	21287800	E1
chr16	21287800	21288200	E43
chr16	21288200	21288400	E22
chr16	21288400	21288600	E70
chr16	21288600	21289000	E30
chr16	21289000	21289200	E26
chr16	21289200	21289600	E28
chr16	21289600	21289800	E29
chr16	21289800	21290000	E21
chr16	21290000	21290200	E22
chr16	21290200	21291000	E82
chr16	21291000	21292200	E74
chr16	21292200	21292400	E46
chr16	21292400	21294400	E74
chr16	21294400	21294600	E31
chr16	21294600	21294800	E23
chr16	21294800	21295000	E26
chr16	21295000	21295200	E28
chr16	21295200	21295400	E29
chr16	21295400	21295600	E24
chr16	21295600	21295800	E27
chr16	21295800	21296000	E32
chr16	21296000	21296200	E5
chr16	21296200	21296400	E7
chr16	21296400	21296600	E13
chr16	21296600	21296800	E74
chr16	21296800	21297000	E72
chr16	21297000	21302600	E74
chr16	21302600	21302800	E13
chr16	21302800	21303000	E82
chr16	21303000	21304000	E74
chr16	21304000	21304200	E72
chr16	21304200	21306800	E74
chr16	21306800	21307000	E13
chr16	21307000	21307200	E82
chr16	21307200	21308000	E74
chr16	21308000	21308200	E78
chr16	21308200	21309400	E74
chr16	21309400	21309600	E13
chr16	21309600	21309800	E82
chr16	21309800	21310000	E6
chr16	21310000	21310400	E82
chr16	21310400	21310600	E25
chr16	21310600	21311200	E82
chr16	21311200	21311400	E13
chr16	21311400	21311600	E11
chr16	21311600	21312000	E85
chr16	21312000	21312200	E28
chr16	21312200	21312400	E20
chr16	21312400	21312600	E19
chr16	21312600	21313400	E20
chr16	21313400	21314400	E85
chr16	21314400	21314600	E17
chr16	21314600	21314800	E18
chr16	21314800	21315000	E12
chr16	21315000	21315200	E83
chr16	21315200	21315400	E25
chr16	21315400	21316400	E82
chr16	21316400	21316600	E25
chr16	21316600	21317600	E82
chr16	21317600	21317800	E25
chr16	21317800	21318000	E35
chr16	21318000	21318200	E45
chr16	21318200	21318400	E74
chr16	21318400	21318600	E76
chr16	21318600	21319600	E74
chr16	21319600	21319800	E48
chr16	21319800	21320000	E82
chr16	21320000	21320200	E6
chr16	21320200	21320400	E13
chr16	21320400	21321600	E82
chr16	21321600	21321800	E13
chr16	21321800	21322200	E12
chr16	21322200	21322400	E13
chr16	21322400	21324600	E74
chr16	21324600	21324800	E72
chr16	21324800	21325000	E74
chr16	21325000	21325200	E72
chr16	21325200	21326800	E74
chr16	21326800	21327000	E45
chr16	21327000	21327400	E74
chr16	21327400	21327800	E82
chr16	21327800	21328000	E13
chr16	21328000	21330800	E74
chr16	21330800	21331000	E72
chr16	21331000	21332200	E74
chr16	21332200	21332400	E82
chr16	21332400	21332600	E6
chr16	21332600	21333200	E82
chr16	21333200	21333400	E8
chr16	21333400	21334200	E82
chr16	21334200	21334400	E6
chr16	21334400	21334600	E5
chr16	21334600	21334800	E82
chr16	21334800	21335000	E6
chr16	21335000	21335400	E44
chr16	21335400	21338200	E74
chr16	21338200	21338400	E13
chr16	21338400	21338600	E45
chr16	21338600	21339800	E74
chr16	21339800	21340000	E46
chr16	21340000	21340200	E71
chr16	21340200	21341000	E74
chr16	21341000	21341200	E46
chr16	21341200	21343600	E74
chr16	21343600	21343800	E13
chr16	21343800	21344000	E5
chr16	21344000	21344200	E45
chr16	21344200	21344400	E81
chr16	21344400	21345000	E74
chr16	21345000	21345200	E78
chr16	21345200	21345600	E74
chr16	21345600	21345800	E76
chr16	21345800	21346400	E74
chr16	21346400	21346600	E38
chr16	21346600	21346800	E82
chr16	21346800	21347000	E13
chr16	21347000	21347400	E12
chr16	21347400	21347600	E11
chr16	21347600	21347800	E9
chr16	21347800	21348000	E12
chr16	21348000	21348200	E11
chr16	21348200	21348400	E12
chr16	21348400	21348600	E13
chr16	21348600	21348800	E82
chr16	21348800	21349200	E13
chr16	21349200	21349600	E25
chr16	21349600	21349800	E16
chr16	21349800	21350000	E22
chr16	21350000	21350200	E9
chr16	21350200	21350400	E3
chr16	21350400	21350600	E11
chr16	21350600	21350800	E12
chr16	21350800	21351400	E83
chr16	21351400	21351600	E13
chr16	21351600	21352600	E82
chr16	21352600	21352800	E7
chr16	21352800	21353600	E82
chr16	21353600	21354400	E74
chr16	21354400	21354600	E45
chr16	21354600	21355000	E82
chr16	21355000	21355200	E13
chr16	21355200	21355400	E82
chr16	21355400	21355600	E74
chr16	21355600	21356000	E46
chr16	21356000	21356600	E74
chr16	21356600	21357000	E48
chr16	21357000	21357200	E34
chr16	21357200	21357400	E44
chr16	21357400	21357600	E82
chr16	21357600	21357800	E13
chr16	21357800	21360000	E74
chr16	21360000	21360200	E82
chr16	21360200	21360400	E7
chr16	21360400	21360600	E48
chr16	21360600	21360800	E45
chr16	21360800	21362000	E74
chr16	21362000	21362200	E36
chr16	21362200	21362400	E44
chr16	21362400	21363200	E82
chr16	21363200	21363400	E44
chr16	21363400	21365600	E82
chr16	21365600	21365800	E6
chr16	21365800	21366000	E13
chr16	21366000	21366400	E38
chr16	21366400	21366600	E44
chr16	21366600	21366800	E82
chr16	21366800	21367000	E44
chr16	21367000	21367200	E4
chr16	21367200	21367400	E65
chr16	21367400	21367600	E63
chr16	21367600	21368000	E65
chr16	21368000	21369800	E63
chr16	21369800	21370400	E85
chr16	21370400	21370600	E64
chr16	21370600	21370800	E63
chr16	21370800	21371200	E64
chr16	21371200	21371600	E67
chr16	21371600	21371800	E64
chr16	21371800	21372000	E1
chr16	21372000	21372400	E67
chr16	21372400	21372600	E64
chr16	21372600	21373000	E63
chr16	21373000	21373400	E65
chr16	21373400	21373800	E2
chr16	21373800	21374800	E65
chr16	21374800	21375400	E63
chr16	21375400	21375600	E64
chr16	21375600	21375800	E67
chr16	21375800	21376600	E63
chr16	21376600	21376800	E64
chr16	21376800	21377200	E67
chr16	21377200	21378000	E63
chr16	21378000	21378200	E64
chr16	21378200	21378600	E63
chr16	21378600	21379200	E67
chr16	21379200	21379400	E63
chr16	21379400	21379800	E64
chr16	21379800	21380400	E63
chr16	21380400	21380800	E65
chr16	21380800	21381000	E66
chr16	21381000	21381200	E65
chr16	21381200	21381400	E66
chr16	21381400	21381600	E41
chr16	21381600	21381800	E3
chr16	21381800	21382000	E9
chr16	21382000	21382200	E50
chr16	21382200	21382400	E5
chr16	21382400	21382600	E41
chr16	21382600	21382800	E13
chr16	21382800	21383000	E6
chr16	21383000	21383200	E13
chr16	21383200	21383800	E82
chr16	21383800	21384000	E7
chr16	21384000	21384200	E13
chr16	21384200	21384600	E82
chr16	21384600	21384800	E13
chr16	21384800	21385000	E9
chr16	21385000	21386000	E82
chr16	21386000	21386200	E44
chr16	21386200	21386400	E74
chr16	21386400	21386600	E12
chr16	21386600	21387200	E82
chr16	21387200	21387400	E44
chr16	21387400	21387600	E82
chr16	21387600	21387800	E7
chr16	21387800	21388000	E12
chr16	21388000	21388200	E44
chr16	21388200	21388400	E45
chr16	21388400	21388600	E13
chr16	21388600	21389600	E82
chr16	21389600	21389800	E62
chr16	21389800	21390200	E66
chr16	21390200	21390400	E65
chr16	21390400	21390600	E63
chr16	21390600	21390800	E65
chr16	21390800	21391000	E41
chr16	21391000	21391400	E82
chr16	21391400	21391600	E57
chr16	21391600	21392000	E17
chr16	21392000	21392200	E18
chr16	21392200	21392400	E70
chr16	21392400	21392600	E10
chr16	21392600	21392800	E3
chr16	21392800	21393000	E8
chr16	21393000	21393400	E41
chr16	21393400	21393800	E82
chr16	21393800	21396600	E74
chr16	21396600	21396800	E72
chr16	21396800	21397000	E78
chr16	21397000	21397200	E74
chr16	21397200	21397400	E48
chr16	21397400	21399800	E74
chr16	21399800	21400000	E82
chr16	21400000	21400200	E6
chr16	21400200	21400400	E82
chr16	21400400	21402400	E74
chr16	21402400	21402600	E71
chr16	21402600	21403200	E74
chr16	21403200	21403400	E76
chr16	21403400	21408000	E74
chr16	21408000	21408400	E82
chr16	21408400	21408600	E62
chr16	21408600	21409000	E61
chr16	21409000	21409800	E66
chr16	21409800	21410000	E37
chr16	21410000	21410200	E55
chr16	21410200	21410400	E38
chr16	21410400	21410600	E34
chr16	21410600	21411800	E74
chr16	21411800	21412000	E72
chr16	21412000	21412400	E74
chr16	21412400	21412600	E44
chr16	21412600	21469800	E73
chr16	21469800	21470000	E47
chr16	21470000	21470200	E73
chr16	21470200	21470800	E74
chr16	21470800	21471000	E71
chr16	21471000	21492400	E73
chr16	21492400	21492600	E71
chr16	21492600	21494600	E74
chr16	21494600	21494800	E72
chr16	21494800	21498000	E74
chr16	21498000	21498200	E34
chr16	21498200	21498400	E66
chr16	21498400	21498600	E65
chr16	21498600	21498800	E60
chr16	21498800	21499000	E37
chr16	21499000	21499600	E41
chr16	21499600	21499800	E44
chr16	21499800	21500000	E34
chr16	21500000	21500200	E45
chr16	21500200	21500800	E74
chr16	21500800	21501000	E34
chr16	21501000	21501200	E48
chr16	21501200	21504000	E74
chr16	21504000	21509600	E73
chr16	21509600	21509800	E46
chr16	21509800	21511400	E74
chr16	21511400	21511600	E32
chr16	21511600	21511800	E20
chr16	21511800	21512000	E23
chr16	21512000	21512400	E82
chr16	21512400	21512600	E23
chr16	21512600	21513000	E20
chr16	21513000	21513200	E19
chr16	21513200	21513400	E20
chr16	21513400	21513600	E19
chr16	21513600	21514200	E85
chr16	21514200	21514400	E40
chr16	21514400	21514600	E70
chr16	21514600	21514800	E5
chr16	21514800	21515000	E45
chr16	21515000	21515200	E25
chr16	21515200	21515400	E5
chr16	21515400	21515600	E50
chr16	21515600	21515800	E6
chr16	21515800	21516000	E82
chr16	21516000	21516200	E13
chr16	21516200	21516400	E7
chr16	21516400	21516600	E6
chr16	21516600	21516800	E13
chr16	21516800	21517000	E3
chr16	21517000	21517600	E66
chr16	21517600	21517800	E63
chr16	21517800	21518000	E64
chr16	21518000	21519200	E85
chr16	21519200	21519400	E67
chr16	21519400	21519600	E64
chr16	21519600	21519800	E61
chr16	21519800	21520000	E60
chr16	21520000	21520200	E51
chr16	21520200	21520400	E60
chr16	21520400	21520600	E59
chr16	21520600	21521200	E34
chr16	21521200	21521400	E35
chr16	21521400	21521800	E34
chr16	21521800	21522000	E41
chr16	21522000	21522200	E44
chr16	21522200	21522400	E15
chr16	21522400	21522600	E40
chr16	21522600	21522800	E60
chr16	21522800	21523000	E67
chr16	21523000	21523200	E61
chr16	21523200	21523400	E60
chr16	21523400	21523800	E41
chr16	21523800	21524400	E42
chr16	21524400	21524600	E35
chr16	21524600	21524800	E60
chr16	21524800	21525000	E85
chr16	21525000	21525400	E67
chr16	21525400	21525800	E85
chr16	21525800	21526000	E67
chr16	21526000	21526200	E60
chr16	21526200	21526400	E59
chr16	21526400	21526800	E43
chr16	21526800	21527000	E60
chr16	21527000	21527200	E64
chr16	21527200	21527400	E63
chr16	21527400	21527600	E67
chr16	21527600	21529600	E85
chr16	21529600	21529800	E20
chr16	21529800	21530000	E19
chr16	21530000	21530400	E20
chr16	21530400	21531400	E19
chr16	21531400	21531600	E20
chr16	21531600	21532200	E85
chr16	21532200	21532400	E59
chr16	21532400	21532600	E34
chr16	21532600	21532800	E16
chr16	21532800	21533200	E82
chr16	21533200	21533400	E13
chr16	21533400	21533600	E82
chr16	21533600	21534400	E74
chr16	21534400	21534800	E48
chr16	21534800	21535000	E37
chr16	21535000	21535200	E38
chr16	21535200	21535400	E13
chr16	21535400	21535600	E48
chr16	21535600	21535800	E72
chr16	21535800	21536800	E74
chr16	21536800	21537000	E45
chr16	21537000	21540000	E74
chr16	21540000	21540200	E13
chr16	21540200	21540800	E82
chr16	21540800	21541000	E13
chr16	21541000	21541200	E38
chr16	21541200	21541400	E55
chr16	21541400	21541800	E74
chr16	21541800	21542000	E72
chr16	21542000	21542200	E74
chr16	21542200	21542400	E48
chr16	21542400	21543200	E74
chr16	21543200	21543400	E46
chr16	21543400	21544200	E74
chr16	21544200	21544400	E75
chr16	21544400	21545000	E74
chr16	21545000	21545200	E48
chr16	21545200	21546000	E82
chr16	21546000	21546200	E39
chr16	21546200	21546600	E82
chr16	21546600	21547400	E74
chr16	21547400	21547600	E48
chr16	21547600	21548200	E74
chr16	21548200	21548400	E48
chr16	21548400	21548800	E74
chr16	21548800	21549000	E46
chr16	21549000	21549600	E74
chr16	21549600	21549800	E82
chr16	21549800	21550000	E48
chr16	21550000	21550400	E74
chr16	21550400	21550600	E34
chr16	21550600	21550800	E36
chr16	21550800	21551000	E42
chr16	21551000	21551200	E52
chr16	21551200	21551400	E35
chr16	21551400	21551600	E59
chr16	21551600	21552000	E61
chr16	21552000	21552200	E34
chr16	21552200	21552600	E64
chr16	21552600	21553000	E63
chr16	21553000	21553200	E64
chr16	21553200	21553400	E65
chr16	21553400	21553800	E63
chr16	21553800	21554000	E34
chr16	21554000	21554200	E41
chr16	21554200	21554400	E34
chr16	21554400	21554600	E59
chr16	21554600	21554800	E42
chr16	21554800	21555000	E35
chr16	21555000	21555200	E34
chr16	21555200	21557200	E74
chr16	21557200	21557400	E72
chr16	21557400	21557800	E74
chr16	21557800	21558000	E48
chr16	21558000	21559000	E74
chr16	21559000	21559200	E72
chr16	21559200	21559400	E74
chr16	21559400	21559600	E48
chr16	21559600	21560000	E74
chr16	21560000	21560400	E48
chr16	21560400	21560800	E74
chr16	21560800	21561000	E77
chr16	21561000	21561600	E74
chr16	21561600	21561800	E72
chr16	21561800	21562000	E74
chr16	21562000	21562400	E82
chr16	21562400	21562600	E44
chr16	21562600	21563000	E7
chr16	21563000	21563200	E13
chr16	21563200	21563400	E77
chr16	21563400	21563600	E48
chr16	21563600	21563800	E56
chr16	21563800	21564000	E39
chr16	21564000	21564200	E37
chr16	21564200	21564400	E40
chr16	21564400	21564600	E39
chr16	21564600	21564800	E56
chr16	21564800	21565000	E16
chr16	21565000	21565200	E39
chr16	21565200	21565400	E15
chr16	21565400	21565600	E61
chr16	21565600	21565800	E63
chr16	21565800	21566600	E85
chr16	21566600	21566800	E64
chr16	21566800	21567000	E12
chr16	21567000	21567200	E13
chr16	21567200	21567400	E44
chr16	21567400	21567600	E82
chr16	21567600	21567800	E39
chr16	21567800	21568000	E36
chr16	21568000	21568200	E38
chr16	21568200	21568400	E37
chr16	21568400	21568600	E39
chr16	21568600	21569000	E55
chr16	21569000	21569200	E48
chr16	21569200	21570000	E74
chr16	21570000	21570400	E82
chr16	21570400	21570600	E13
chr16	21570600	21571000	E82
chr16	21571000	21571400	E74
chr16	21571400	21571600	E46
chr16	21571600	21571800	E13
chr16	21571800	21572000	E82
chr16	21572000	21572200	E5
chr16	21572200	21572400	E82
chr16	21572400	21572600	E7
chr16	21572600	21572800	E44
chr16	21572800	21573000	E46
chr16	21573000	21574000	E74
chr16	21574000	21574200	E48
chr16	21574200	21574400	E72
chr16	21574400	21575600	E74
chr16	21575600	21575800	E72
chr16	21575800	21576600	E74
chr16	21576600	21577000	E82
chr16	21577000	21577200	E7
chr16	21577200	21578200	E82
chr16	21578200	21579000	E74
chr16	21579000	21579600	E72
chr16	21579600	21579800	E77
chr16	21579800	21581000	E82
chr16	21581000	21581200	E13
chr16	21581200	21581400	E82
chr16	21581400	21581600	E13
chr16	21581600	21582000	E7
chr16	21582000	21582200	E6
chr16	21582200	21582600	E50
chr16	21582600	21583200	E3
chr16	21583200	21583400	E11
chr16	21583400	21583600	E3
chr16	21583600	21583800	E41
chr16	21583800	21584400	E50
chr16	21584400	21584600	E44
chr16	21584600	21585200	E74
chr16	21585200	21585400	E48
chr16	21585400	21586400	E74
chr16	21586400	21586600	E48
chr16	21586600	21588200	E82
chr16	21588200	21588400	E7
chr16	21588400	21589200	E82
chr16	21589200	21589400	E8
chr16	21589400	21589600	E82
chr16	21589600	21589800	E13
chr16	21589800	21593000	E82
chr16	21593000	21593200	E13
chr16	21593200	21593400	E77
chr16	21593400	21595000	E74
chr16	21595000	21595200	E55
chr16	21595200	21595400	E35
chr16	21595400	21596000	E55
chr16	21596000	21596200	E45
chr16	21596200	21597000	E74
chr16	21597000	21597200	E45
chr16	21597200	21597400	E74
chr16	21597400	21597600	E79
chr16	21597600	21599200	E74
chr16	21599200	21599400	E81
chr16	21599400	21600600	E74
chr16	21600600	21600800	E72
chr16	21600800	21601400	E74
chr16	21601400	21601600	E37
chr16	21601600	21601800	E36
chr16	21601800	21602200	E53
chr16	21602200	21602400	E55
chr16	21602400	21602800	E53
chr16	21602800	21603200	E55
chr16	21603200	21604400	E74
chr16	21604400	21604800	E46
chr16	21604800	21606200	E74
chr16	21606200	21606400	E72
chr16	21606400	21606600	E46
chr16	21606600	21608400	E74
chr16	21608400	21608600	E82
chr16	21608600	21608800	E13
chr16	21608800	21609000	E25
chr16	21609000	21609800	E82
chr16	21609800	21610000	E30
chr16	21610000	21610200	E85
chr16	21610200	21610600	E20
chr16	21610600	21611000	E85
chr16	21611000	21611600	E20
chr16	21611600	21611800	E19
chr16	21611800	21612000	E21
chr16	21612000	21612800	E26
chr16	21612800	21613000	E24
chr16	21613000	21613200	E82
chr16	21613200	21613400	E7
chr16	21613400	21613800	E38
chr16	21613800	21614200	E54
chr16	21614200	21614400	E38
chr16	21614400	21614600	E37
chr16	21614600	21614800	E54
chr16	21614800	21615000	E53
chr16	21615000	21615400	E55
chr16	21615400	21616000	E82
chr16	21616000	21616200	E7
chr16	21616200	21616400	E50
chr16	21616400	21616600	E44
chr16	21616600	21616800	E82
chr16	21616800	21617000	E35
chr16	21617000	21617200	E13
chr16	21617200	21617600	E82
chr16	21617600	21617800	E74
chr16	21617800	21618000	E48
chr16	21618000	21618200	E36
chr16	21618200	21618400	E55
chr16	21618400	21618600	E36
chr16	21618600	21618800	E54
chr16	21618800	21619000	E38
chr16	21619000	21619200	E55
chr16	21619200	21619600	E37
chr16	21619600	21619800	E53
chr16	21619800	21620000	E54
chr16	21620000	21620400	E36
chr16	21620400	21620600	E37
chr16	21620600	21621000	E35
chr16	21621000	21621200	E36
chr16	21621200	21621400	E38
chr16	21621400	21621600	E35
chr16	21621600	21621800	E40
chr16	21621800	21622000	E37
chr16	21622000	21622200	E56
chr16	21622200	21622400	E38
chr16	21622400	21622600	E55
chr16	21622600	21622800	E7
chr16	21622800	21623000	E37
chr16	21623000	21623200	E53
chr16	21623200	21623600	E55
chr16	21623600	21623800	E38
chr16	21623800	21624000	E48
chr16	21624000	21624400	E82
chr16	21624400	21624600	E45
chr16	21624600	21626800	E74
chr16	21626800	21627000	E38
chr16	21627000	21627200	E37
chr16	21627200	21627600	E35
chr16	21627600	21627800	E37
chr16	21627800	21628000	E32
chr16	21628000	21628200	E38
chr16	21628200	21628400	E36
chr16	21628400	21628600	E42
chr16	21628600	21628800	E59
chr16	21628800	21629000	E63
chr16	21629000	21629400	E61
chr16	21629400	21629600	E59
chr16	21629600	21629800	E40
chr16	21629800	21630000	E36
chr16	21630000	21630200	E35
chr16	21630200	21630600	E68
chr16	21630600	21630800	E40
chr16	21630800	21631000	E59
chr16	21631000	21631200	E40
chr16	21631200	21631400	E16
chr16	21631400	21631600	E13
chr16	21631600	21631800	E16
chr16	21631800	21632000	E82
chr16	21632000	21633000	E74
chr16	21633000	21633200	E49
chr16	21633200	21633400	E44
chr16	21633400	21633600	E72
chr16	21633600	21635400	E74
chr16	21635400	21635600	E48
chr16	21635600	21635800	E82
chr16	21635800	21636000	E7
chr16	21636000	21636200	E6
chr16	21636200	21636400	E7
chr16	21636400	21636600	E6
chr16	21636600	21636800	E5
chr16	21636800	21637200	E82
chr16	21637200	21637400	E5
chr16	21637400	21637800	E6
chr16	21637800	21638000	E5
chr16	21638000	21638200	E7
chr16	21638200	21638400	E6
chr16	21638400	21638600	E5
chr16	21638600	21638800	E6
chr16	21638800	21639000	E7
chr16	21639000	21639200	E6
chr16	21639200	21639600	E5
chr16	21639600	21639800	E7
chr16	21639800	21640000	E50
chr16	21640000	21640400	E34
chr16	21640400	21641600	E74
chr16	21641600	21641800	E46
chr16	21641800	21642200	E74
chr16	21642200	21642400	E46
chr16	21642400	21642600	E48
chr16	21642600	21647800	E74
chr16	21647800	21648000	E45
chr16	21648000	21648200	E77
chr16	21648200	21648800	E74
chr16	21648800	21649200	E48
chr16	21649200	21650000	E55
chr16	21650000	21650200	E54
chr16	21650200	21650400	E37
chr16	21650400	21651000	E55
chr16	21651000	21651600	E74
chr16	21651600	21652200	E55
chr16	21652200	21652400	E34
chr16	21652400	21652600	E35
chr16	21652600	21652800	E25
chr16	21652800	21653400	E82
chr16	21653400	21653600	E48
chr16	21653600	21653800	E13
chr16	21653800	21654000	E55
chr16	21654000	21654200	E53
chr16	21654200	21654600	E55
chr16	21654600	21654800	E56
chr16	21654800	21655000	E55
chr16	21655000	21655200	E36
chr16	21655200	21655400	E35
chr16	21655400	21655600	E42
chr16	21655600	21656000	E59
chr16	21656000	21656200	E51
chr16	21656200	21657400	E85
chr16	21657400	21657600	E67
chr16	21657600	21658000	E64
chr16	21658000	21658400	E63
chr16	21658400	21658600	E64
chr16	21658600	21658800	E61
chr16	21658800	21659000	E64
chr16	21659000	21659200	E63
chr16	21659200	21659400	E61
chr16	21659400	21660000	E34
chr16	21660000	21660200	E13
chr16	21660200	21661000	E82
chr16	21661000	21661400	E37
chr16	21661400	21661600	E36
chr16	21661600	21661800	E41
chr16	21661800	21662200	E50
chr16	21662200	21662400	E34
chr16	21662400	21662600	E36
chr16	21662600	21662800	E55
chr16	21662800	21663000	E48
chr16	21663000	21663200	E74
chr16	21663200	21663400	E82
chr16	21663400	21663600	E44
chr16	21663600	21664000	E74
chr16	21664000	21664200	E48
chr16	21664200	21664400	E74
chr16	21664400	21664600	E44
chr16	21664600	21664800	E37
chr16	21664800	21665200	E55
chr16	21665200	21665400	E37
chr16	21665400	21665600	E55
chr16	21665600	21665800	E48
chr16	21665800	21666000	E38
chr16	21666000	21666400	E55
chr16	21666400	21666600	E39
chr16	21666600	21666800	E55
chr16	21666800	21667000	E54
chr16	21667000	21667200	E38
chr16	21667200	21667600	E34
chr16	21667600	21667800	E42
chr16	21667800	21668400	E59
chr16	21668400	21668600	E60
chr16	21668600	21669000	E61
chr16	21669000	21669200	E59
chr16	21669200	21669400	E42
chr16	21669400	21670200	E34
chr16	21670200	21670600	E37
chr16	21670600	21670800	E55
chr16	21670800	21671000	E37
chr16	21671000	21671200	E38
chr16	21671200	21672200	E82
chr16	21672200	21672400	E5
chr16	21672400	21672600	E50
chr16	21672600	21672800	E37
chr16	21672800	21673000	E35
chr16	21673000	21673200	E44
chr16	21673200	21673400	E45
chr16	21673400	21673600	E74
chr16	21673600	21673800	E48
chr16	21673800	21674600	E74
chr16	21674600	21674800	E55
chr16	21674800	21675000	E36
chr16	21675000	21675200	E38
chr16	21675200	21675600	E36
chr16	21675600	21675800	E34
chr16	21675800	21676000	E74
chr16	21676000	21676200	E72
chr16	21676200	21676400	E74
chr16	21676400	21676600	E72
chr16	21676600	21676800	E74
chr16	21676800	21677000	E72
chr16	21677000	21677800	E74
chr16	21677800	21678000	E48
chr16	21678000	21679000	E74
chr16	21679000	21679200	E81
chr16	21679200	21680800	E74
chr16	21680800	21681000	E46
chr16	21681000	21682200	E74
chr16	21682200	21682400	E48
chr16	21682400	21683600	E74
chr16	21683600	21683800	E72
chr16	21683800	21685000	E74
chr16	21685000	21685200	E46
chr16	21685200	21686000	E74
chr16	21686000	21686200	E78
chr16	21686200	21686400	E74
chr16	21686400	21686600	E72
chr16	21686600	21687600	E74
chr16	21687600	21687800	E76
chr16	21687800	21689000	E74
chr16	21689000	21689200	E48
chr16	21689200	21690000	E74
chr16	21690000	21690400	E72
chr16	21690400	21691800	E74
chr16	21691800	21692000	E45
chr16	21692000	21692400	E74
chr16	21692400	21692600	E46
chr16	21692600	21695000	E74
chr16	21695000	21695200	E79
chr16	21695200	21695400	E72
chr16	21695400	21697800	E74
chr16	21697800	21698000	E49
chr16	21698000	21698200	E34
chr16	21698200	21698400	E45
chr16	21698400	21699800	E74
chr16	21699800	21700000	E46
chr16	21700000	21701000	E74
chr16	21701000	21701200	E46
chr16	21701200	21703600	E74
chr16	21703600	21703800	E72
chr16	21703800	21704000	E45
chr16	21704000	21705200	E74
chr16	21705200	21705400	E80
chr16	21705400	21706600	E74
chr16	21706600	21706800	E72
chr16	21706800	21708800	E74
chr16	21708800	21709000	E48
chr16	21709000	21710600	E74
chr16	21710600	21710800	E72
chr16	21710800	21711600	E74
chr16	21711600	21711800	E48
chr16	21711800	21713600	E74
chr16	21713600	21713800	E72
chr16	21713800	21714600	E74
chr16	21714600	21714800	E25
chr16	21714800	21715000	E6
chr16	21715000	21715400	E5
chr16	21715400	21715600	E6
chr16	21715600	21715800	E5
chr16	21715800	21716000	E7
chr16	21716000	21716200	E82
chr16	21716200	21716400	E36
chr16	21716400	21716600	E55
chr16	21716600	21719600	E74
chr16	21719600	21719800	E38
chr16	21719800	21720000	E55
chr16	21720000	21720400	E25
chr16	21720400	21720600	E76
chr16	21720600	21721800	E74
chr16	21721800	21722200	E72
chr16	21722200	21722600	E74
chr16	21722600	21722800	E72
chr16	21722800	21724600	E74
chr16	21724600	21724800	E45
chr16	21724800	21725000	E48
chr16	21725000	21725200	E71
chr16	21725200	21726200	E74
chr16	21726200	21726400	E72
chr16	21726400	21726800	E74
chr16	21726800	21727000	E46
chr16	21727000	21728600	E74
chr16	21728600	21728800	E48
chr16	21728800	21731200	E74
chr16	21731200	21731400	E25
chr16	21731400	21733200	E84
chr16	21733200	21733400	E54
chr16	21733400	21733600	E37
chr16	21733600	21734000	E25
chr16	21734000	21734400	E82
chr16	21734400	21734600	E84
chr16	21734600	21734800	E54
chr16	21734800	21735400	E84
chr16	21735400	21737000	E74
chr16	21737000	21737200	E46
chr16	21737200	21737600	E74
chr16	21737600	21737800	E46
chr16	21737800	21738400	E55
chr16	21738400	21738600	E54
chr16	21738600	21738800	E55
chr16	21738800	21739000	E54
chr16	21739000	21739200	E55
chr16	21739200	21739400	E48
chr16	21739400	21739600	E74
chr16	21739600	21739800	E75
chr16	21739800	21743000	E74
chr16	21743000	21743200	E46
chr16	21743200	21768800	E73
chr16	21768800	21769000	E44
chr16	21769000	21769200	E72
chr16	21769200	21771400	E74
chr16	21771400	21771600	E72
chr16	21771600	21772000	E74
chr16	21772000	21772200	E72
chr16	21772200	21777800	E73
chr16	21777800	21778000	E47
chr16	21778000	21780800	E73
chr16	21780800	21781000	E72
chr16	21781000	21783800	E73
chr16	21783800	21784000	E72
chr16	21784000	21784400	E74
chr16	21784400	21784600	E79
chr16	21784600	21813200	E73
chr16	21813200	21813600	E83
chr16	21813600	21814000	E82
chr16	21814000	21815400	E74
chr16	21815400	21815600	E45
chr16	21815600	21818000	E74
chr16	21818000	21818200	E46
chr16	21818200	21819000	E74
chr16	21819000	21819200	E48
chr16	21819200	21820000	E74
chr16	21820000	21820200	E72
chr16	21820200	21820400	E34
chr16	21820400	21822200	E74
chr16	21822200	21822400	E49
chr16	21822400	21822600	E44
chr16	21822600	21822800	E6
chr16	21822800	21823000	E44
chr16	21823000	21827000	E74
chr16	21827000	21827200	E72
chr16	21827200	21829200	E74
chr16	21829200	21829400	E13
chr16	21829400	21829600	E7
chr16	21829600	21829800	E6
chr16	21829800	21830000	E45
chr16	21830000	21830200	E25
chr16	21830200	21830400	E34
chr16	21830400	21830800	E33
chr16	21830800	21831000	E29
chr16	21831000	21831200	E21
chr16	21831200	21831600	E20
chr16	21831600	21831800	E19
chr16	21831800	21832400	E85
chr16	21832400	21832600	E29
chr16	21832600	21832800	E41
chr16	21832800	21833000	E50
chr16	21833000	21833200	E6
chr16	21833200	21833400	E5
chr16	21833400	21833600	E50
chr16	21833600	21833800	E7
chr16	21833800	21834000	E6
chr16	21834000	21834200	E7
chr16	21834200	21834400	E82
chr16	21834400	21834600	E7
chr16	21834600	21835000	E82
chr16	21835000	21835200	E77
chr16	21835200	21837000	E74
chr16	21837000	21837200	E49
chr16	21837200	21839400	E74
chr16	21839400	21839600	E48
chr16	21839600	21839800	E71
chr16	21839800	21840200	E74
chr16	21840200	21840400	E72
chr16	21840400	21841000	E74
chr16	21841000	21841200	E37
chr16	21841200	21842000	E35
chr16	21842000	21842200	E44
chr16	21842200	21842800	E74
chr16	21842800	21843000	E48
chr16	21843000	21844400	E74
chr16	21844400	21844600	E44
chr16	21844600	21845600	E74
chr16	21845600	21845800	E44
chr16	21845800	21847800	E74
chr16	21847800	21848000	E81
chr16	21848000	21857200	E73
chr16	21857200	21857400	E47
chr16	21857400	21861600	E73
chr16	21861600	21861800	E47
chr16	21861800	21876400	E73
chr16	21876400	21876600	E47
chr16	21876600	21889400	E73
chr16	21889400	21889600	E72
chr16	21889600	21893000	E74
chr16	21893000	21893200	E82
chr16	21893200	21893400	E6
chr16	21893400	21893600	E7
chr16	21893600	21893800	E44
chr16	21893800	21894000	E82
chr16	21894000	21894200	E5
chr16	21894200	21894400	E4
chr16	21894400	21895000	E82
chr16	21895000	21895200	E34
chr16	21895200	21897800	E74
chr16	21897800	21898000	E72
chr16	21898000	21900800	E74
chr16	21900800	21901200	E82
chr16	21901200	21901400	E4
chr16	21901400	21901600	E34
chr16	21901600	21902600	E74
chr16	21902600	21902800	E45
chr16	21902800	21904800	E74
chr16	21904800	21905000	E44
chr16	21905000	21906600	E74
chr16	21906600	21906800	E13
chr16	21906800	21907000	E4
chr16	21907000	21907600	E82
chr16	21907600	21908400	E74
chr16	21908400	21908600	E3
chr16	21908600	21908800	E8
chr16	21908800	21909000	E82
chr16	21909000	21918200	E73
chr16	21918200	21918400	E47
chr16	21918400	21928000	E73
chr16	21928000	21928200	E74
chr16	21928200	21928400	E13
chr16	21928400	21928800	E82
chr16	21928800	21929000	E9
chr16	21929000	21929200	E32
chr16	21929200	21929400	E82
chr16	21929400	21931200	E74
chr16	21931200	21931400	E45
chr16	21931400	21932200	E74
chr16	21932200	21932400	E45
chr16	21932400	21932600	E72
chr16	21932600	21941600	E74
chr16	21941600	21942000	E82
chr16	21942000	21942200	E41
chr16	21942200	21942400	E66
chr16	21942400	21942600	E6
chr16	21942600	21943200	E82
chr16	21943200	21943400	E13
chr16	21943400	21943600	E3
chr16	21943600	21943800	E2
chr16	21943800	21944200	E65
chr16	21944200	21944400	E2
chr16	21944400	21944600	E83
chr16	21944600	21945200	E1
chr16	21945200	21945400	E10
chr16	21945400	21945800	E2
chr16	21945800	21946000	E10
chr16	21946000	21946200	E2
chr16	21946200	21946400	E65
chr16	21946400	21946600	E3
chr16	21946600	21947000	E8
chr16	21947000	21947200	E4
chr16	21947200	21947400	E8
chr16	21947400	21947600	E10
chr16	21947600	21947800	E41
chr16	21947800	21948000	E8
chr16	21948000	21948200	E4
chr16	21948200	21948400	E8
chr16	21948400	21948800	E9
chr16	21948800	21949000	E22
chr16	21949000	21949200	E12
chr16	21949200	21949600	E13
chr16	21949600	21950200	E82
chr16	21950200	21950400	E48
chr16	21950400	21950600	E13
chr16	21950600	21951000	E82
chr16	21951000	21951200	E38
chr16	21951200	21951400	E55
chr16	21951400	21951600	E39
chr16	21951600	21951800	E38
chr16	21951800	21952000	E55
chr16	21952000	21952200	E57
chr16	21952200	21952400	E39
chr16	21952400	21952600	E55
chr16	21952600	21952800	E57
chr16	21952800	21953000	E58
chr16	21953000	21953200	E57
chr16	21953200	21953600	E56
chr16	21953600	21953800	E48
chr16	21953800	21954800	E82
chr16	21954800	21955200	E7
chr16	21955200	21958200	E82
chr16	21958200	21958400	E13
chr16	21958400	21958600	E82
chr16	21958600	21958800	E25
chr16	21958800	21959600	E82
chr16	21959600	21959800	E7
chr16	21959800	21960000	E6
chr16	21960000	21960200	E38
chr16	21960200	21960800	E34
chr16	21960800	21961000	E45
chr16	21961000	21961200	E48
chr16	21961200	21961400	E7
chr16	21961400	21961600	E13
chr16	21961600	21962000	E82
chr16	21962000	21962200	E36
chr16	21962200	21962400	E31
chr16	21962400	21962600	E23
chr16	21962600	21962800	E31
chr16	21962800	21963200	E23
chr16	21963200	21963400	E26
chr16	21963400	21963600	E28
chr16	21963600	21963800	E20
chr16	21963800	21964200	E19
chr16	21964200	21964400	E20
chr16	21964400	21964600	E19
chr16	21964600	21965000	E20
chr16	21965000	21965600	E19
chr16	21965600	21966000	E26
chr16	21966000	21966200	E29
chr16	21966200	21966400	E32
chr16	21966400	21966600	E31
chr16	21966600	21967000	E82
chr16	21967000	21967200	E23
chr16	21967200	21967400	E25
chr16	21967400	21968000	E82
chr16	21968000	21968200	E48
chr16	21968200	21968400	E38
chr16	21968400	21968800	E55
chr16	21968800	21969000	E54
chr16	21969000	21969200	E36
chr16	21969200	21969400	E31
chr16	21969400	21969600	E25
chr16	21969600	21970400	E23
chr16	21970400	21970600	E84
chr16	21970600	21970800	E53
chr16	21970800	21971000	E54
chr16	21971000	21971200	E25
chr16	21971200	21971400	E37
chr16	21971400	21971600	E55
chr16	21971600	21971800	E74
chr16	21971800	21972000	E45
chr16	21972000	21975600	E74
chr16	21975600	21975800	E72
chr16	21975800	21976000	E71
chr16	21976000	21979000	E74
chr16	21979000	21979200	E46
chr16	21979200	21980600	E74
chr16	21980600	21980800	E45
chr16	21980800	21985400	E74
chr16	21985400	21985600	E48
chr16	21985600	21986000	E74
chr16	21986000	21986200	E48
chr16	21986200	21987200	E74
chr16	21987200	21987400	E72
chr16	21987400	21989600	E74
chr16	21989600	21989800	E72
chr16	21989800	21992800	E74
chr16	21992800	21993000	E72
chr16	21993000	21994200	E74
chr16	21994200	21994400	E48
chr16	21994400	21994800	E72
chr16	21994800	21996400	E74
chr16	21996400	21996600	E78
chr16	21996600	21998400	E74
chr16	21998400	21998800	E84
chr16	21998800	21999000	E82
chr16	21999000	21999200	E55
chr16	21999200	21999400	E38
chr16	21999400	21999600	E37
chr16	21999600	22000200	E82
chr16	22000200	22000400	E55
chr16	22000400	22000600	E25
chr16	22000600	22000800	E82
chr16	22000800	22001000	E45
chr16	22001000	22004000	E74
chr16	22004000	22004400	E72
chr16	22004400	22004600	E74
chr16	22004600	22004800	E46
chr16	22004800	22005400	E74
chr16	22005400	22005600	E44
chr16	22005600	22006200	E74
chr16	22006200	22006400	E77
chr16	22006400	22006600	E48
chr16	22006600	22006800	E13
chr16	22006800	22007000	E82
chr16	22007000	22007200	E48
chr16	22007200	22007400	E74
chr16	22007400	22007600	E48
chr16	22007600	22008600	E74
chr16	22008600	22009800	E82
chr16	22009800	22010000	E83
chr16	22010000	22010200	E82
chr16	22010200	22010400	E83
chr16	22010400	22010600	E82
chr16	22010600	22010800	E76
chr16	22010800	22011200	E48
chr16	22011200	22011400	E46
chr16	22011400	22012000	E48
chr16	22012000	22012200	E13
chr16	22012200	22012400	E55
chr16	22012400	22012600	E35
chr16	22012600	22012800	E58
chr16	22012800	22013000	E84
chr16	22013000	22017600	E74
chr16	22017600	22017800	E48
chr16	22017800	22018200	E82
chr16	22018200	22018400	E25
chr16	22018400	22018600	E30
chr16	22018600	22018800	E29
chr16	22018800	22019000	E28
chr16	22019000	22019600	E20
chr16	22019600	22020000	E19
chr16	22020000	22020200	E21
chr16	22020200	22020400	E28
chr16	22020400	22020600	E29
chr16	22020600	22020800	E30
chr16	22020800	22021000	E33
chr16	22021000	22021200	E35
chr16	22021200	22021400	E36
chr16	22021400	22022000	E55
chr16	22022000	22022200	E54
chr16	22022200	22022400	E25
chr16	22022400	22022600	E13
chr16	22022600	22022800	E82
chr16	22022800	22023000	E55
chr16	22023000	22023200	E37
chr16	22023200	22023400	E82
chr16	22023400	22023600	E31
chr16	22023600	22023800	E57
chr16	22023800	22024000	E40
chr16	22024000	22024200	E58
chr16	22024200	22024400	E32
chr16	22024400	22024600	E52
chr16	22024600	22025200	E43
chr16	22025200	22025400	E60
chr16	22025400	22025600	E67
chr16	22025600	22025800	E60
chr16	22025800	22026000	E51
chr16	22026000	22026200	E60
chr16	22026200	22026400	E40
chr16	22026400	22026600	E58
chr16	22026600	22026800	E16
chr16	22026800	22027800	E82
chr16	22027800	22028000	E54
chr16	22028000	22028200	E48
chr16	22028200	22028600	E74
chr16	22028600	22028800	E55
chr16	22028800	22029200	E74
chr16	22029200	22029800	E55
chr16	22029800	22030000	E53
chr16	22030000	22030200	E25
chr16	22030200	22030400	E55
chr16	22030400	22030600	E37
chr16	22030600	22031400	E55
chr16	22031400	22032800	E74
chr16	22032800	22033000	E48
chr16	22033000	22033200	E46
chr16	22033200	22034000	E74
chr16	22034000	22034200	E48
chr16	22034200	22034400	E74
chr16	22034400	22034600	E25
chr16	22034600	22034800	E23
chr16	22034800	22035000	E57
chr16	22035000	22035200	E31
chr16	22035200	22035400	E82
chr16	22035400	22035600	E16
chr16	22035600	22035800	E25
chr16	22035800	22036000	E48
chr16	22036000	22036800	E74
chr16	22036800	22037000	E13
chr16	22037000	22037400	E25
chr16	22037400	22037600	E84
chr16	22037600	22037800	E57
chr16	22037800	22038000	E43
chr16	22038000	22038200	E68
chr16	22038200	22038400	E69
chr16	22038400	22038600	E17
chr16	22038600	22038800	E64
chr16	22038800	22039000	E85
chr16	22039000	22039200	E51
chr16	22039200	22039400	E64
chr16	22039400	22039600	E68
chr16	22039600	22039800	E48
chr16	22039800	22040200	E55
chr16	22040200	22040600	E54
chr16	22040600	22041000	E55
chr16	22041000	22041200	E48
chr16	22041200	22041600	E82
chr16	22041600	22041800	E13
chr16	22041800	22042000	E82
chr16	22042000	22042200	E38
chr16	22042200	22042400	E55
chr16	22042400	22042600	E37
chr16	22042600	22042800	E40
chr16	22042800	22043000	E8
chr16	22043000	22043200	E68
chr16	22043200	22043400	E35
chr16	22043400	22043600	E36
chr16	22043600	22043800	E13
chr16	22043800	22044000	E82
chr16	22044000	22044200	E46
chr16	22044200	22044800	E74
chr16	22044800	22045600	E82
chr16	22045600	22045800	E16
chr16	22045800	22046000	E31
chr16	22046000	22046200	E35
chr16	22046200	22046600	E51
chr16	22046600	22046800	E27
chr16	22046800	22047000	E31
chr16	22047000	22047200	E25
chr16	22047200	22047600	E55
chr16	22047600	22047800	E54
chr16	22047800	22048200	E55
chr16	22048200	22048400	E84
chr16	22048400	22048600	E37
chr16	22048600	22048800	E55
chr16	22048800	22049000	E13
chr16	22049000	22049200	E82
chr16	22049200	22049400	E77
chr16	22049400	22051400	E74
chr16	22051400	22051600	E48
chr16	22051600	22051800	E45
chr16	22051800	22054000	E74
chr16	22054000	22054200	E37
chr16	22054200	22057800	E74
chr16	22057800	22058000	E78
chr16	22058000	22062400	E74
chr16	22062400	22062600	E72
chr16	22062600	22064200	E74
chr16	22064200	22064400	E36
chr16	22064400	22064600	E38
chr16	22064600	22064800	E55
chr16	22064800	22065000	E39
chr16	22065000	22065200	E16
chr16	22065200	22065600	E31
chr16	22065600	22065800	E16
chr16	22065800	22066200	E82
chr16	22066200	22066400	E25
chr16	22066400	22067200	E82
chr16	22067200	22067400	E13
chr16	22067400	22067800	E82
chr16	22067800	22068000	E76
chr16	22068000	22069000	E74
chr16	22069000	22069200	E77
chr16	22069200	22069400	E74
chr16	22069400	22069600	E46
chr16	22069600	22073000	E74
chr16	22073000	22073200	E72
chr16	22073200	22075600	E74
chr16	22075600	22075800	E44
chr16	22075800	22076200	E82
chr16	22076200	22076400	E13
chr16	22076400	22076800	E82
chr16	22076800	22077400	E13
chr16	22077400	22080400	E74
chr16	22080400	22080800	E25
chr16	22080800	22081000	E83
chr16	22081000	22081200	E45
chr16	22081200	22081400	E48
chr16	22081400	22081800	E82
chr16	22081800	22082000	E7
chr16	22082000	22082200	E50
chr16	22082200	22082400	E7
chr16	22082400	22082600	E82
chr16	22082600	22082800	E37
chr16	22082800	22083000	E55
chr16	22083000	22083200	E37
chr16	22083200	22083400	E35
chr16	22083400	22083800	E55
chr16	22083800	22084000	E48
chr16	22084000	22084200	E74
chr16	22084200	22084400	E48
chr16	22084400	22085000	E74
chr16	22085000	22085200	E48
chr16	22085200	22085400	E74
chr16	22085400	22085600	E72
chr16	22085600	22087000	E74
chr16	22087000	22087600	E55
chr16	22087600	22087800	E56
chr16	22087800	22088000	E35
chr16	22088000	22088200	E55
chr16	22088200	22088400	E56
chr16	22088400	22088600	E38
chr16	22088600	22089000	E82
chr16	22089000	22089200	E25
chr16	22089200	22089400	E31
chr16	22089400	22089600	E13
chr16	22089600	22092400	E74
chr16	22092400	22092600	E25
chr16	22092600	22093000	E55
chr16	22093000	22093200	E38
chr16	22093200	22095000	E74
chr16	22095000	22095200	E45
chr16	22095200	22096400	E74
chr16	22096400	22096600	E46
chr16	22096600	22097000	E74
chr16	22097000	22097200	E48
chr16	22097200	22097800	E74
chr16	22097800	22098000	E46
chr16	22098000	22098200	E75
chr16	22098200	22099400	E74
chr16	22099400	22099600	E48
chr16	22099600	22103200	E74
chr16	22103200	22103400	E45
chr16	22103400	22104600	E74
chr16	22104600	22104800	E44
chr16	22104800	22105000	E48
chr16	22105000	22105200	E7
chr16	22105200	22105400	E50
chr16	22105400	22105600	E7
chr16	22105600	22106000	E82
chr16	22106000	22106200	E45
chr16	22106200	22106600	E74
chr16	22106600	22106800	E46
chr16	22106800	22108800	E74
chr16	22108800	22109000	E45
chr16	22109000	22109200	E74
chr16	22109200	22109400	E72
chr16	22109400	22109600	E46
chr16	22109600	22110400	E74
chr16	22110400	22110600	E13
chr16	22110600	22111000	E82
chr16	22111000	22111200	E74
chr16	22111200	22111400	E46
chr16	22111400	22113600	E74
chr16	22113600	22113800	E46
chr16	22113800	22114400	E74
chr16	22114400	22114600	E44
chr16	22114600	22115000	E74
chr16	22115000	22115200	E72
chr16	22115200	22116600	E74
chr16	22116600	22116800	E72
chr16	22116800	22119200	E74
chr16	22119200	22119400	E78
chr16	22119400	22119600	E74
chr16	22119600	22119800	E72
chr16	22119800	22122200	E74
chr16	22122200	22122400	E44
chr16	22122400	22122600	E74
chr16	22122600	22122800	E76
chr16	22122800	22123800	E74
chr16	22123800	22133200	E73
chr16	22133200	22133400	E72
chr16	22133400	22134800	E74
chr16	22134800	22135200	E44
chr16	22135200	22135400	E77
chr16	22135400	22136400	E74
chr16	22136400	22136600	E48
chr16	22136600	22137400	E74
chr16	22137400	22137600	E45
chr16	22137600	22140200	E74
chr16	22140200	22140400	E48
chr16	22140400	22142000	E74
chr16	22142000	22142200	E72
chr16	22142200	22143400	E74
chr16	22143400	22143600	E72
chr16	22143600	22144200	E74
chr16	22144200	22144400	E75
chr16	22144400	22145400	E74
chr16	22145400	22145600	E72
chr16	22145600	22146800	E74
chr16	22146800	22147000	E76
chr16	22147000	22147400	E74
chr16	22147400	22147600	E72
chr16	22147600	22150000	E74
chr16	22150000	22150600	E72
chr16	22150600	22154200	E74
chr16	22154200	22154400	E75
chr16	22154400	22154600	E46
chr16	22154600	22156400	E74
chr16	22156400	22156600	E71
chr16	22156600	22157600	E74
chr16	22157600	22157800	E46
chr16	22157800	22159400	E74
chr16	22159400	22159600	E45
chr16	22159600	22160200	E74
chr16	22160200	22160400	E75
chr16	22160400	22161400	E74
chr16	22161400	22161600	E72
chr16	22161600	22162800	E74
chr16	22162800	22163000	E72
chr16	22163000	22163400	E74
chr16	22163400	22163600	E72
chr16	22163600	22163800	E49
chr16	22163800	22165000	E74
chr16	22165000	22165200	E72
chr16	22165200	22167200	E74
chr16	22167200	22167400	E78
chr16	22167400	22171000	E74
chr16	22171000	22171200	E80
chr16	22171200	22171600	E74
chr16	22171600	22171800	E48
chr16	22171800	22172200	E74
chr16	22172200	22172400	E48
chr16	22172400	22173400	E74
chr16	22173400	22173600	E72
chr16	22173600	22173800	E74
chr16	22173800	22174000	E46
chr16	22174000	22174200	E44
chr16	22174200	22174400	E72
chr16	22174400	22177200	E74
chr16	22177200	22177400	E46
chr16	22177400	22181200	E74
chr16	22181200	22181400	E48
chr16	22181400	22182000	E82
chr16	22182000	22182200	E48
chr16	22182200	22183200	E74
chr16	22183200	22183400	E46
chr16	22183400	22184800	E74
chr16	22184800	22185000	E71
chr16	22185000	22186400	E74
chr16	22186400	22186600	E72
chr16	22186600	22186800	E45
chr16	22186800	22187000	E46
chr16	22187000	22187400	E74
chr16	22187400	22187600	E72
chr16	22187600	22188800	E74
chr16	22188800	22189000	E72
chr16	22189000	22189400	E74
chr16	22189400	22189600	E72
chr16	22189600	22191400	E74
chr16	22191400	22191600	E79
chr16	22191600	22193000	E74
chr16	22193000	22193200	E48
chr16	22193200	22195200	E74
chr16	22195200	22195400	E25
chr16	22195400	22195600	E16
chr16	22195600	22196600	E23
chr16	22196600	22196800	E25
chr16	22196800	22197400	E82
chr16	22197400	22197600	E48
chr16	22197600	22198000	E74
chr16	22198000	22198200	E48
chr16	22198200	22198400	E78
chr16	22198400	22198600	E46
chr16	22198600	22199600	E74
chr16	22199600	22199800	E12
chr16	22199800	22200000	E3
chr16	22200000	22200200	E70
chr16	22200200	22200400	E60
chr16	22200400	22200600	E65
chr16	22200600	22200800	E64
chr16	22200800	22201400	E85
chr16	22201400	22201800	E20
chr16	22201800	22202000	E21
chr16	22202000	22202200	E17
chr16	22202200	22202400	E20
chr16	22202400	22202600	E19
chr16	22202600	22203000	E20
chr16	22203000	22204200	E85
chr16	22204200	22204400	E17
chr16	22204400	22204600	E16
chr16	22204600	22204800	E31
chr16	22204800	22205800	E82
chr16	22205800	22206000	E33
chr16	22206000	22206200	E59
chr16	22206200	22206400	E61
chr16	22206400	22206600	E64
chr16	22206600	22206800	E85
chr16	22206800	22207000	E20
chr16	22207000	22207200	E28
chr16	22207200	22207400	E19
chr16	22207400	22207600	E20
chr16	22207600	22207800	E85
chr16	22207800	22208000	E29
chr16	22208000	22208200	E43
chr16	22208200	22208400	E42
chr16	22208400	22208600	E13
chr16	22208600	22208800	E82
chr16	22208800	22209000	E44
chr16	22209000	22209400	E82
chr16	22209400	22209600	E13
chr16	22209600	22209800	E82
chr16	22209800	22210000	E56
chr16	22210000	22210200	E15
chr16	22210200	22210800	E62
chr16	22210800	22211000	E60
chr16	22211000	22211200	E62
chr16	22211200	22211400	E61
chr16	22211400	22211600	E62
chr16	22211600	22212000	E77
chr16	22212000	22212200	E74
chr16	22212200	22212400	E72
chr16	22212400	22213000	E74
chr16	22213000	22213200	E78
chr16	22213200	22213400	E44
chr16	22213400	22214600	E74
chr16	22214600	22214800	E82
chr16	22214800	22215000	E35
chr16	22215000	22215400	E36
chr16	22215400	22215600	E37
chr16	22215600	22216000	E44
chr16	22216000	22216200	E82
chr16	22216200	22216400	E35
chr16	22216400	22216600	E56
chr16	22216600	22216800	E42
chr16	22216800	22217000	E64
chr16	22217000	22217400	E85
chr16	22217400	22217600	E21
chr16	22217600	22217800	E20
chr16	22217800	22218800	E19
chr16	22218800	22219200	E20
chr16	22219200	22219400	E85
chr16	22219400	22219600	E28
chr16	22219600	22219800	E24
chr16	22219800	22220000	E23
chr16	22220000	22220400	E25
chr16	22220400	22222000	E74
chr16	22222000	22222200	E12
chr16	22222200	22222600	E82
chr16	22222600	22222800	E7
chr16	22222800	22223000	E82
chr16	22223000	22225800	E74
chr16	22225800	22226000	E46
chr16	22226000	22226200	E74
chr16	22226200	22226400	E72
chr16	22226400	22227200	E74
chr16	22227200	22227400	E13
chr16	22227400	22227600	E25
chr16	22227600	22227800	E82
chr16	22227800	22228000	E13
chr16	22228000	22228200	E6
chr16	22228200	22228400	E5
chr16	22228400	22228800	E41
chr16	22228800	22229000	E61
chr16	22229000	22229200	E63
chr16	22229200	22229400	E64
chr16	22229400	22229600	E60
chr16	22229600	22230000	E67
chr16	22230000	22230200	E64
chr16	22230200	22230400	E2
chr16	22230400	22230600	E10
chr16	22230600	22230800	E3
chr16	22230800	22231000	E8
chr16	22231000	22231200	E9
chr16	22231200	22231600	E82
chr16	22231600	22231800	E48
chr16	22231800	22232000	E82
chr16	22232000	22232200	E56
chr16	22232200	22232400	E8
chr16	22232400	22232600	E39
chr16	22232600	22232800	E13
chr16	22232800	22233000	E82
chr16	22233000	22233200	E48
chr16	22233200	22233400	E45
chr16	22233400	22233600	E74
chr16	22233600	22234000	E72
chr16	22234000	22235800	E74
chr16	22235800	22236200	E38
chr16	22236200	22236400	E55
chr16	22236400	22236600	E38
chr16	22236600	22238200	E74
chr16	22238200	22238400	E48
chr16	22238400	22238600	E74
chr16	22238600	22238800	E48
chr16	22238800	22242000	E74
chr16	22242000	22242200	E72
chr16	22242200	22242800	E74
chr16	22242800	22243000	E72
chr16	22243000	22243400	E74
chr16	22243400	22243600	E77
chr16	22243600	22243800	E82
chr16	22243800	22244400	E74
chr16	22244400	22244600	E46
chr16	22244600	22248200	E74
chr16	22248200	22248400	E72
chr16	22248400	22250200	E74
chr16	22250200	22250400	E72
chr16	22250400	22250800	E74
chr16	22250800	22251000	E55
chr16	22251000	22251200	E36
chr16	22251200	22251400	E38
chr16	22251400	22251600	E36
chr16	22251600	22251800	E32
chr16	22251800	22252000	E59
chr16	22252000	22252200	E63
chr16	22252200	22252400	E67
chr16	22252400	22252600	E60
chr16	22252600	22252800	E64
chr16	22252800	22253000	E69
chr16	22253000	22253200	E15
chr16	22253200	22253400	E39
chr16	22253400	22253600	E13
chr16	22253600	22253800	E38
chr16	22253800	22254000	E55
chr16	22254000	22254200	E38
chr16	22254200	22254800	E82
chr16	22254800	22255000	E38
chr16	22255000	22255200	E13
chr16	22255200	22255600	E82
chr16	22255600	22255800	E7
chr16	22255800	22256000	E82
chr16	22256000	22256200	E48
chr16	22256200	22256400	E82
chr16	22256400	22257000	E74
chr16	22257000	22257200	E82
chr16	22257200	22258000	E74
chr16	22258000	22258200	E48
chr16	22258200	22259400	E74
chr16	22259400	22259600	E45
chr16	22259600	22262800	E74
chr16	22262800	22263000	E72
chr16	22263000	22264200	E74
chr16	22264200	22264400	E72
chr16	22264400	22264600	E74
chr16	22264600	22264800	E72
chr16	22264800	22265400	E74
chr16	22265400	22265600	E77
chr16	22265600	22265800	E45
chr16	22265800	22266400	E74
chr16	22266400	22266600	E80
chr16	22266600	22266800	E74
chr16	22266800	22267200	E79
chr16	22267200	22273400	E74
chr16	22273400	22273600	E55
chr16	22273600	22274000	E37
chr16	22274000	22274400	E55
chr16	22274400	22276800	E74
chr16	22276800	22277000	E72
chr16	22277000	22277600	E74
chr16	22277600	22277800	E72
chr16	22277800	22281600	E74
chr16	22281600	22281800	E80
chr16	22281800	22282000	E74
chr16	22282000	22282200	E55
chr16	22282200	22282400	E74
chr16	22282400	22282600	E84
chr16	22282600	22283600	E74
chr16	22283600	22283800	E72
chr16	22283800	22284400	E74
chr16	22284400	22284600	E72
chr16	22284600	22285800	E74
chr16	22285800	22286000	E72
chr16	22286000	22286200	E48
chr16	22286200	22290200	E74
chr16	22290200	22290400	E72
chr16	22290400	22292000	E74
chr16	22292000	22292200	E72
chr16	22292200	22292400	E49
chr16	22292400	22293800	E74
chr16	22293800	22294000	E49
chr16	22294000	22294200	E72
chr16	22294200	22295000	E74
chr16	22295000	22295200	E72
chr16	22295200	22295400	E46
chr16	22295400	22298400	E74
chr16	22298400	22298600	E45
chr16	22298600	22299200	E74
chr16	22299200	22299400	E72
chr16	22299400	22300000	E74
chr16	22300000	22300200	E45
chr16	22300200	22300600	E74
chr16	22300600	22300800	E44
chr16	22300800	22301600	E74
chr16	22301600	22301800	E44
chr16	22301800	22302600	E82
chr16	22302600	22302800	E13
chr16	22302800	22303000	E16
chr16	22303000	22303200	E57
chr16	22303200	22303600	E40
chr16	22303600	22303800	E41
chr16	22303800	22304000	E5
chr16	22304000	22304400	E82
chr16	22304400	22304600	E74
chr16	22304600	22304800	E80
chr16	22304800	22306000	E74
chr16	22306000	22306200	E45
chr16	22306200	22306800	E74
chr16	22306800	22307000	E44
chr16	22307000	22307200	E82
chr16	22307200	22307400	E25
chr16	22307400	22307600	E30
chr16	22307600	22307800	E28
chr16	22307800	22308200	E20
chr16	22308200	22308400	E19
chr16	22308400	22308600	E24
chr16	22308600	22308800	E28
chr16	22308800	22309000	E20
chr16	22309000	22309600	E19
chr16	22309600	22309800	E28
chr16	22309800	22310000	E29
chr16	22310000	22310200	E26
chr16	22310200	22310400	E29
chr16	22310400	22310600	E33
chr16	22310600	22311400	E36
chr16	22311400	22311600	E55
chr16	22311600	22311800	E36
chr16	22311800	22312000	E55
chr16	22312000	22312400	E74
chr16	22312400	22312800	E48
chr16	22312800	22313000	E45
chr16	22313000	22313400	E74
chr16	22313400	22313600	E72
chr16	22313600	22314200	E74
chr16	22314200	22314400	E72
chr16	22314400	22316400	E74
chr16	22316400	22316600	E48
chr16	22316600	22316800	E76
chr16	22316800	22317600	E74
chr16	22317600	22317800	E71
chr16	22317800	22321200	E74
chr16	22321200	22321600	E72
chr16	22321600	22322000	E74
chr16	22322000	22322200	E72
chr16	22322200	22322400	E74
chr16	22322400	22322600	E45
chr16	22322600	22322800	E46
chr16	22322800	22323000	E71
chr16	22323000	22327800	E74
chr16	22327800	22328000	E72
chr16	22328000	22328600	E74
chr16	22328600	22328800	E49
chr16	22328800	22329000	E74
chr16	22329000	22329200	E48
chr16	22329200	22332200	E74
chr16	22332200	22332400	E13
chr16	22332400	22332600	E82
chr16	22332600	22332800	E23
chr16	22332800	22333000	E77
chr16	22333000	22333200	E74
chr16	22333200	22333400	E75
chr16	22333400	22337000	E74
chr16	22337000	22337200	E48
chr16	22337200	22337400	E38
chr16	22337400	22337600	E13
chr16	22337600	22340200	E74
chr16	22340200	22340400	E44
chr16	22340400	22340600	E55
chr16	22340600	22341400	E74
chr16	22341400	22341600	E71
chr16	22341600	22345200	E74
chr16	22345200	22345400	E48
chr16	22345400	22347200	E74
chr16	22347200	22348000	E82
chr16	22348000	22348200	E25
chr16	22348200	22348400	E82
chr16	22348400	22348600	E8
chr16	22348600	22348800	E12
chr16	22348800	22349000	E62
chr16	22349000	22349800	E14
chr16	22349800	22350200	E15
chr16	22350200	22350400	E13
chr16	22350400	22351800	E74
chr16	22351800	22352000	E72
chr16	22352000	22352800	E74
chr16	22352800	22353000	E48
chr16	22353000	22353200	E35
chr16	22353200	22353800	E44
chr16	22353800	22354000	E55
chr16	22354000	22354200	E56
chr16	22354200	22354400	E48
chr16	22354400	22354600	E25
chr16	22354600	22355200	E82
chr16	22355200	22356000	E74
chr16	22356000	22356200	E45
chr16	22356200	22356600	E48
chr16	22356600	22356800	E82
chr16	22356800	22358000	E74
chr16	22358000	22358200	E45
chr16	22358200	22359400	E74
chr16	22359400	22359600	E46
chr16	22359600	22362000	E74
chr16	22362000	22362400	E25
chr16	22362400	22362600	E82
chr16	22362600	22362800	E45
chr16	22362800	22363800	E82
chr16	22363800	22364200	E83
chr16	22364200	22364400	E11
chr16	22364400	22364600	E14
chr16	22364600	22364800	E17
chr16	22364800	22365200	E1
chr16	22365200	22365600	E17
chr16	22365600	22365800	E14
chr16	22365800	22366000	E11
chr16	22366000	22366200	E10
chr16	22366200	22366400	E11
chr16	22366400	22366600	E10
chr16	22366600	22366800	E1
chr16	22366800	22367000	E64
chr16	22367000	22367200	E1
chr16	22367200	22367400	E17
chr16	22367400	22367600	E1
chr16	22367600	22367800	E65
chr16	22367800	22368000	E69
chr16	22368000	22368200	E65
chr16	22368200	22368400	E63
chr16	22368400	22369000	E64
chr16	22369000	22369200	E17
chr16	22369200	22369400	E67
chr16	22369400	22369800	E64
chr16	22369800	22370000	E69
chr16	22370000	22370200	E14
chr16	22370200	22370400	E13
chr16	22370400	22370600	E44
chr16	22370600	22370800	E7
chr16	22370800	22371000	E82
chr16	22371000	22371200	E13
chr16	22371200	22371400	E12
chr16	22371400	22371600	E13
chr16	22371600	22372400	E82
chr16	22372400	22372600	E83
chr16	22372600	22373200	E12
chr16	22373200	22373400	E13
chr16	22373400	22374000	E82
chr16	22374000	22374200	E7
chr16	22374200	22374600	E82
chr16	22374600	22376800	E74
chr16	22376800	22377000	E13
chr16	22377000	22378400	E82
chr16	22378400	22378600	E7
chr16	22378600	22379200	E82
chr16	22379200	22379400	E25
chr16	22379400	22379600	E82
chr16	22379600	22379800	E38
chr16	22379800	22380000	E77
chr16	22380000	22380200	E13
chr16	22380200	22380400	E40
chr16	22380400	22380600	E62
chr16	22380600	22381000	E64
chr16	22381000	22381400	E17
chr16	22381400	22381600	E3
chr16	22381600	22382000	E11
chr16	22382000	22382200	E12
chr16	22382200	22382400	E7
chr16	22382400	22382800	E82
chr16	22382800	22383000	E7
chr16	22383000	22383200	E5
chr16	22383200	22383400	E50
chr16	22383400	22383600	E25
chr16	22383600	22383800	E13
chr16	22383800	22384000	E24
chr16	22384000	22384200	E26
chr16	22384200	22384400	E29
chr16	22384400	22384600	E26
chr16	22384600	22384800	E21
chr16	22384800	22385800	E19
chr16	22385800	22386000	E20
chr16	22386000	22386400	E19
chr16	22386400	22386600	E85
chr16	22386600	22386800	E29
chr16	22386800	22387000	E27
chr16	22387000	22387200	E38
chr16	22387200	22387400	E76
chr16	22387400	22388000	E82
chr16	22388000	22388200	E23
chr16	22388200	22388400	E25
chr16	22388400	22388600	E7
chr16	22388600	22390000	E82
chr16	22390000	22390200	E6
chr16	22390200	22390400	E45
chr16	22390400	22390600	E82
chr16	22390600	22390800	E39
chr16	22390800	22391200	E82
chr16	22391200	22392400	E74
chr16	22392400	22392600	E46
chr16	22392600	22393000	E74
chr16	22393000	22393200	E72
chr16	22393200	22394400	E74
chr16	22394400	22394600	E71
chr16	22394600	22395600	E74
chr16	22395600	22395800	E72
chr16	22395800	22397600	E74
chr16	22397600	22397800	E48
chr16	22397800	22399400	E74
chr16	22399400	22399600	E48
chr16	22399600	22399800	E56
chr16	22399800	22400600	E82
chr16	22400600	22400800	E74
chr16	22400800	22401200	E82
chr16	22401200	22402200	E74
chr16	22402200	22402600	E38
chr16	22402600	22403000	E74
chr16	22403000	22403200	E46
chr16	22403200	22406400	E74
chr16	22406400	22406600	E46
chr16	22406600	22407400	E74
chr16	22407400	22407600	E75
chr16	22407600	22409400	E74
chr16	22409400	22409600	E38
chr16	22409600	22411600	E74
chr16	22411600	22411800	E72
chr16	22411800	22412000	E74
chr16	22412000	22412200	E72
chr16	22412200	22412400	E80
chr16	22412400	22412600	E72
chr16	22412600	22414400	E74
chr16	22414400	22414600	E46
chr16	22414600	22414800	E72
chr16	22414800	22415200	E74
chr16	22415200	22415400	E72
chr16	22415400	22416600	E74
chr16	22416600	22416800	E46
chr16	22416800	22421200	E74
chr16	22421200	22421400	E46
chr16	22421400	22424000	E74
chr16	22424000	22424200	E45
chr16	22424200	22424600	E72
chr16	22424600	22425400	E74
chr16	22425400	22425600	E13
chr16	22425600	22426200	E82
chr16	22426200	22426400	E13
chr16	22426400	22426800	E74
chr16	22426800	22427000	E72
chr16	22427000	22427200	E74
chr16	22427200	22427400	E78
chr16	22427400	22427800	E74
chr16	22427800	22428000	E46
chr16	22428000	22428600	E74
chr16	22428600	22428800	E37
chr16	22428800	22429000	E45
chr16	22429000	22429200	E72
chr16	22429200	22431400	E74
chr16	22431400	22431600	E46
chr16	22431600	22433600	E74
chr16	22433600	22433800	E44
chr16	22433800	22434200	E74
chr16	22434200	22434400	E71
chr16	22434400	22434600	E72
chr16	22434600	22435400	E74
chr16	22435400	22435600	E45
chr16	22435600	22437600	E74
chr16	22437600	22437800	E46
chr16	22437800	22438000	E74
chr16	22438000	22438200	E46
chr16	22438200	22438400	E72
chr16	22438400	22440800	E74
chr16	22440800	22441000	E72
chr16	22441000	22441200	E48
chr16	22441200	22444200	E74
chr16	22444200	22444400	E44
chr16	22444400	22446400	E74
chr16	22446400	22446600	E36
chr16	22446600	22446800	E33
chr16	22446800	22447000	E31
chr16	22447000	22447200	E29
chr16	22447200	22447400	E26
chr16	22447400	22447600	E23
chr16	22447600	22447800	E82
chr16	22447800	22448200	E19
chr16	22448200	22448400	E20
chr16	22448400	22449200	E19
chr16	22449200	22449800	E82
chr16	22449800	22450000	E22
chr16	22450000	22450200	E13
chr16	22450200	22459400	E73
chr16	22459400	22459600	E45
chr16	22459600	22460800	E74
chr16	22460800	22461200	E34
chr16	22461200	22461400	E35
chr16	22461400	22462000	E55
chr16	22462000	22462200	E38
chr16	22462200	22463400	E82
chr16	22463400	22463600	E40
chr16	22463600	22463800	E41
chr16	22463800	22464200	E66
chr16	22464200	22464600	E82
chr16	22464600	22465200	E74
chr16	22465200	22475000	E73
chr16	22475000	22475200	E47
chr16	22475200	22476600	E74
chr16	22476600	22476800	E45
chr16	22476800	22478200	E74
chr16	22478200	22483400	E73
chr16	22483400	22483600	E72
chr16	22483600	22483800	E74
chr16	22483800	22484000	E72
chr16	22484000	22484200	E77
chr16	22484200	22484400	E82
chr16	22484400	22484600	E44
chr16	22484600	22492200	E74
chr16	22492200	22492600	E45
chr16	22492600	22545800	E73
chr16	22545800	22546000	E44
chr16	22546000	22548000	E74
chr16	22548000	22548200	E25
chr16	22548200	22548400	E72
chr16	22548400	22550800	E74
chr16	22550800	22551000	E46
chr16	22551000	22552000	E74
chr16	22552000	22552200	E72
chr16	22552200	22552400	E48
chr16	22552400	22552600	E74
chr16	22552600	22552800	E72
chr16	22552800	22558600	E74
chr16	22558600	22558800	E48
chr16	22558800	22561400	E74
chr16	22561400	22561600	E72
chr16	22561600	22562000	E74
chr16	22562000	22562200	E71
chr16	22562200	22562400	E74
chr16	22562400	22562600	E72
chr16	22562600	22563400	E74
chr16	22563400	22563600	E72
chr16	22563600	22563800	E46
chr16	22563800	22576800	E73
chr16	22576800	22577000	E47
chr16	22577000	22584200	E73
chr16	22584200	22584400	E46
chr16	22584400	22588200	E74
chr16	22588200	22588400	E48
chr16	22588400	22590600	E74
chr16	22590600	22590800	E46
chr16	22590800	22592200	E74
chr16	22592200	22592400	E13
chr16	22592400	22596000	E74
chr16	22596000	22596200	E72
chr16	22596200	22596800	E74
chr16	22596800	22597000	E72
chr16	22597000	22599200	E74
chr16	22599200	22599400	E48
chr16	22599400	22600800	E74
chr16	22600800	22601000	E72
chr16	22601000	22618800	E73
chr16	22618800	22619000	E75
chr16	22619000	22619200	E74
chr16	22619200	22619400	E79
chr16	22619400	22622400	E74
chr16	22622400	22622600	E46
chr16	22622600	22623600	E74
chr16	22623600	22623800	E72
chr16	22623800	22625400	E74
chr16	22625400	22625600	E25
chr16	22625600	22627400	E74
chr16	22627400	22627600	E75
chr16	22627600	22627800	E48
chr16	22627800	22630600	E74
chr16	22630600	22630800	E49
chr16	22630800	22631000	E74
chr16	22631000	22631200	E72
chr16	22631200	22631600	E74
chr16	22631600	22631800	E48
chr16	22631800	22632200	E74
chr16	22632200	22632400	E71
chr16	22632400	22632600	E74
chr16	22632600	22633000	E82
chr16	22633000	22634200	E74
chr16	22634200	22634400	E38
chr16	22634400	22635000	E82
chr16	22635000	22636600	E74
chr16	22636600	22636800	E78
chr16	22636800	22640400	E74
chr16	22640400	22640600	E75
chr16	22640600	22641200	E74
chr16	22641200	22641400	E72
chr16	22641400	22643000	E74
chr16	22643000	22643200	E72
chr16	22643200	22643600	E74
chr16	22643600	22643800	E55
chr16	22643800	22644000	E25
chr16	22644000	22645600	E74
chr16	22645600	22645800	E46
chr16	22645800	22648000	E74
chr16	22648000	22648200	E72
chr16	22648200	22648400	E74
chr16	22648400	22648600	E72
chr16	22648600	22649200	E74
chr16	22649200	22649400	E45
chr16	22649400	22649800	E46
chr16	22649800	22651200	E74
chr16	22651200	22651400	E13
chr16	22651400	22652200	E82
chr16	22652200	22652400	E48
chr16	22652400	22654600	E74
chr16	22654600	22655000	E82
chr16	22655000	22655200	E44
chr16	22655200	22655800	E74
chr16	22655800	22656000	E48
chr16	22656000	22656200	E44
chr16	22656200	22656600	E82
chr16	22656600	22657000	E7
chr16	22657000	22657600	E82
chr16	22657600	22657800	E25
chr16	22657800	22658200	E82
chr16	22658200	22660600	E74
chr16	22660600	22660800	E72
chr16	22660800	22661800	E74
chr16	22661800	22662200	E25
chr16	22662200	22662600	E74
chr16	22662600	22662800	E71
chr16	22662800	22663200	E74
chr16	22663200	22663400	E45
chr16	22663400	22665600	E82
chr16	22665600	22665800	E25
chr16	22665800	22669800	E74
chr16	22669800	22670000	E72
chr16	22670000	22670200	E44
chr16	22670200	22670800	E74
chr16	22670800	22671000	E46
chr16	22671000	22673000	E74
chr16	22673000	22673200	E45
chr16	22673200	22675200	E74
chr16	22675200	22675400	E46
chr16	22675400	22675600	E74
chr16	22675600	22675800	E48
chr16	22675800	22676000	E35
chr16	22676000	22676200	E55
chr16	22676200	22677000	E74
chr16	22677000	22677200	E46
chr16	22677200	22677800	E74
chr16	22677800	22678200	E82
chr16	22678200	22678400	E7
chr16	22678400	22680400	E82
chr16	22680400	22680600	E7
chr16	22680600	22680800	E13
chr16	22680800	22681000	E82
chr16	22681000	22681200	E48
chr16	22681200	22681600	E82
chr16	22681600	22681800	E34
chr16	22681800	22682000	E50
chr16	22682000	22682200	E5
chr16	22682200	22682400	E39
chr16	22682400	22682800	E82
chr16	22682800	22683000	E39
chr16	22683000	22683600	E82
chr16	22683600	22683800	E48
chr16	22683800	22684400	E74
chr16	22684400	22684800	E72
chr16	22684800	22685000	E74
chr16	22685000	22685200	E72
chr16	22685200	22686200	E74
chr16	22686200	22686400	E79
chr16	22686400	22687200	E74
chr16	22687200	22687400	E25
chr16	22687400	22689600	E74
chr16	22689600	22689800	E77
chr16	22689800	22690000	E82
chr16	22690000	22690200	E25
chr16	22690200	22691800	E82
chr16	22691800	22692000	E13
chr16	22692000	22692200	E12
chr16	22692200	22692400	E5
chr16	22692400	22692600	E7
chr16	22692600	22692800	E77
chr16	22692800	22694600	E74
chr16	22694600	22695000	E72
chr16	22695000	22695600	E74
chr16	22695600	22695800	E48
chr16	22695800	22696000	E13
chr16	22696000	22696200	E8
chr16	22696200	22696400	E11
chr16	22696400	22696600	E13
chr16	22696600	22697000	E82
chr16	22697000	22697200	E13
chr16	22697200	22697400	E82
chr16	22697400	22697600	E38
chr16	22697600	22697800	E44
chr16	22697800	22698000	E72
chr16	22698000	22698400	E74
chr16	22698400	22699600	E82
chr16	22699600	22699800	E13
chr16	22699800	22700000	E7
chr16	22700000	22700200	E25
chr16	22700200	22700400	E82
chr16	22700400	22700600	E74
chr16	22700600	22700800	E48
chr16	22700800	22701400	E74
chr16	22701400	22701600	E78
chr16	22701600	22702000	E74
chr16	22702000	22702200	E46
chr16	22702200	22704600	E74
chr16	22704600	22705000	E48
chr16	22705000	22706600	E74
chr16	22706600	22706800	E25
chr16	22706800	22708200	E74
chr16	22708200	22708400	E82
chr16	22708400	22708600	E13
chr16	22708600	22709200	E82
chr16	22709200	22709400	E45
chr16	22709400	22710800	E74
chr16	22710800	22711000	E72
chr16	22711000	22714000	E74
chr16	22714000	22714200	E72
chr16	22714200	22714800	E74
chr16	22714800	22715000	E48
chr16	22715000	22715800	E74
chr16	22715800	22716000	E72
chr16	22716000	22716200	E74
chr16	22716200	22716400	E71
chr16	22716400	22727200	E73
chr16	22727200	22727400	E72
chr16	22727400	22728000	E74
chr16	22728000	22728200	E48
chr16	22728200	22728400	E45
chr16	22728400	22728600	E74
chr16	22728600	22728800	E75
chr16	22728800	22731600	E74
chr16	22731600	22732000	E72
chr16	22732000	22740400	E73
chr16	22740400	22740800	E72
chr16	22740800	22744800	E74
chr16	22744800	22745000	E13
chr16	22745000	22745400	E82
chr16	22745400	22748800	E74
chr16	22748800	22749000	E76
chr16	22749000	22750200	E74
chr16	22750200	22750600	E72
chr16	22750600	22754400	E74
chr16	22754400	22754600	E72
chr16	22754600	22756200	E74
chr16	22756200	22756400	E79
chr16	22756400	22756600	E71
chr16	22756600	22763000	E73
chr16	22763000	22763200	E79
chr16	22763200	22763800	E74
chr16	22763800	22764000	E48
chr16	22764000	22766800	E74
chr16	22766800	22767000	E72
chr16	22767000	22770400	E74
chr16	22770400	22770600	E25
chr16	22770600	22771800	E74
chr16	22771800	22772000	E46
chr16	22772000	22772200	E72
chr16	22772200	22775000	E74
chr16	22775000	22775200	E77
chr16	22775200	22775400	E55
chr16	22775400	22775600	E37
chr16	22775600	22780200	E74
chr16	22780200	22780400	E44
chr16	22780400	22782000	E74
chr16	22782000	22782200	E72
chr16	22782200	22782400	E71
chr16	22782400	22783200	E74
chr16	22783200	22783400	E72
chr16	22783400	22785400	E74
chr16	22785400	22785600	E45
chr16	22785600	22786000	E74
chr16	22786000	22786200	E72
chr16	22786200	22792400	E73
chr16	22792400	22792600	E47
chr16	22792600	22796200	E73
chr16	22796200	22796400	E79
chr16	22796400	22796600	E44
chr16	22796600	22796800	E76
chr16	22796800	22798000	E74
chr16	22798000	22798200	E81
chr16	22798200	22799200	E74
chr16	22799200	22799400	E45
chr16	22799400	22799600	E72
chr16	22799600	22800800	E74
chr16	22800800	22801000	E72
chr16	22801000	22803200	E74
chr16	22803200	22803400	E72
chr16	22803400	22804000	E74
chr16	22804000	22804200	E46
chr16	22804200	22806800	E74
chr16	22806800	22807000	E46
chr16	22807000	22807400	E80
chr16	22807400	22808400	E74
chr16	22808400	22808600	E48
chr16	22808600	22809200	E74
chr16	22809200	22809400	E44
chr16	22809400	22809600	E6
chr16	22809600	22809800	E7
chr16	22809800	22810000	E82
chr16	22810000	22810200	E7
chr16	22810200	22810400	E82
chr16	22810400	22810600	E6
chr16	22810600	22810800	E7
chr16	22810800	22811200	E82
chr16	22811200	22812200	E74
chr16	22812200	22812400	E78
chr16	22812400	22814200	E74
chr16	22814200	22814400	E71
chr16	22814400	22822600	E74
chr16	22822600	22822800	E45
chr16	22822800	22824400	E74
chr16	22824400	22824800	E48
chr16	22824800	22825000	E46
chr16	22825000	22825400	E74
chr16	22825400	22825600	E45
chr16	22825600	22826200	E74
chr16	22826200	22826400	E72
chr16	22826400	22833800	E73
chr16	22833800	22834000	E47
chr16	22834000	22834200	E73
chr16	22834200	22834400	E72
chr16	22834400	22834600	E74
chr16	22834600	22834800	E48
chr16	22834800	22835800	E74
chr16	22835800	22836000	E72
chr16	22836000	22836200	E77
chr16	22836200	22837200	E74
chr16	22837200	22837400	E46
chr16	22837400	22838000	E74
chr16	22838000	22838200	E80
chr16	22838200	22838800	E74
chr16	22838800	22839000	E71
chr16	22839000	22839800	E74
chr16	22839800	22840000	E72
chr16	22840000	22843600	E74
chr16	22843600	22843800	E76
chr16	22843800	22844200	E74
chr16	22844200	22844400	E72
chr16	22844400	22846600	E74
chr16	22846600	22852600	E73
chr16	22852600	22852800	E46
chr16	22852800	22855600	E74
chr16	22855600	22855800	E25
chr16	22855800	22866000	E73
chr16	22866000	22866200	E72
chr16	22866200	22867000	E74
chr16	22867000	22867200	E48
chr16	22867200	22867400	E74
chr16	22867400	22867600	E46
chr16	22867600	22874200	E74
chr16	22874200	22874400	E45
chr16	22874400	22877600	E74
chr16	22877600	22877800	E72
chr16	22877800	22886600	E73
chr16	22886600	22886800	E75
chr16	22886800	22887200	E74
chr16	22887200	22887400	E81
chr16	22887400	22887800	E74
chr16	22887800	22888000	E72
chr16	22888000	22888200	E46
chr16	22888200	22888600	E74
chr16	22888600	22888800	E46
chr16	22888800	22889000	E74
chr16	22889000	22889200	E72
chr16	22889200	22889400	E74
chr16	22889400	22889600	E72
chr16	22889600	22890000	E74
chr16	22890000	22890200	E46
chr16	22890200	22890800	E74
chr16	22890800	22891000	E79
chr16	22891000	22894600	E74
chr16	22894600	22894800	E45
chr16	22894800	22895000	E74
chr16	22895000	22895200	E46
chr16	22895200	22897000	E74
chr16	22897000	22897200	E49
chr16	22897200	22898800	E74
chr16	22898800	22899000	E45
chr16	22899000	22899800	E74
chr16	22899800	22904800	E73
chr16	22904800	22905000	E72
chr16	22905000	22906600	E74
chr16	22906600	22906800	E47
chr16	22906800	22910400	E74
chr16	22910400	22910600	E72
chr16	22910600	22914200	E74
chr16	22914200	22914400	E72
chr16	22914400	22914800	E74
chr16	22914800	22915000	E72
chr16	22915000	22918000	E74
chr16	22918000	22918200	E72
chr16	22918200	22918800	E74
chr16	22918800	22919000	E72
chr16	22919000	22921200	E74
chr16	22921200	22921400	E75
chr16	22921400	22931800	E73
chr16	22931800	22932000	E72
chr16	22932000	22933200	E74
chr16	22933200	22933400	E46
chr16	22933400	22933600	E48
chr16	22933600	22933800	E76
chr16	22933800	22935600	E74
chr16	22935600	22935800	E46
chr16	22935800	22936800	E74
chr16	22936800	22937000	E45
chr16	22937000	22940800	E74
chr16	22940800	22941000	E48
chr16	22941000	22944000	E74
chr16	22944000	22944200	E44
chr16	22944200	22944400	E82
chr16	22944400	22944600	E56
chr16	22944600	22944800	E45
chr16	22944800	22945000	E44
chr16	22945000	22945200	E6
chr16	22945200	22945400	E44
chr16	22945400	22945600	E71
chr16	22945600	22946400	E74
chr16	22946400	22946600	E72
chr16	22946600	22956200	E73
chr16	22956200	22956400	E72
chr16	22956400	22959400	E74
chr16	22959400	22959600	E77
chr16	22959600	22959800	E48
chr16	22959800	22960000	E77
chr16	22960000	22960200	E38
chr16	22960200	22963200	E74
chr16	22963200	22963400	E48
chr16	22963400	22964200	E74
chr16	22964200	22964400	E72
chr16	22964400	22972400	E73
chr16	22972400	22972600	E72
chr16	22972600	22974000	E74
chr16	22974000	22974200	E45
chr16	22974200	22974400	E74
chr16	22974400	22974600	E48
chr16	22974600	22976600	E74
chr16	22976600	22976800	E72
chr16	22976800	22978400	E74
chr16	22978400	22978600	E46
chr16	22978600	22978800	E72
chr16	22978800	22991600	E73
chr16	22991600	22991800	E71
chr16	22991800	22997400	E74
chr16	22997400	22997600	E72
chr16	22997600	22997800	E46
chr16	22997800	22998600	E74
chr16	22998600	22998800	E13
chr16	22998800	22999200	E74
chr16	22999200	22999400	E72
chr16	22999400	23002800	E74
chr16	23002800	23003000	E72
chr16	23003000	23003600	E74
chr16	23003600	23003800	E48
chr16	23003800	23004800	E74
chr16	23004800	23005000	E46
chr16	23005000	23008400	E74
chr16	23008400	23008600	E72
chr16	23008600	23009400	E74
chr16	23009400	23009600	E72
chr16	23009600	23011400	E74
chr16	23011400	23011600	E49
chr16	23011600	23014200	E74
chr16	23014200	23014400	E45
chr16	23014400	23014600	E7
chr16	23014600	23015000	E6
chr16	23015000	23015400	E82
chr16	23015400	23015600	E7
chr16	23015600	23015800	E82
chr16	23015800	23016400	E74
chr16	23016400	23016600	E46
chr16	23016600	23017200	E74
chr16	23017200	23017400	E72
chr16	23017400	23018400	E74
chr16	23018400	23018600	E76
chr16	23018600	23018800	E48
chr16	23018800	23019800	E74
chr16	23019800	23020000	E48
chr16	23020000	23020400	E74
chr16	23020400	23020600	E82
chr16	23020600	23020800	E13
chr16	23020800	23021400	E82
chr16	23021400	23021600	E13
chr16	23021600	23021800	E82
chr16	23021800	23024400	E74
chr16	23024400	23024800	E82
chr16	23024800	23025200	E5
chr16	23025200	23025400	E4
chr16	23025400	23025600	E3
chr16	23025600	23027200	E2
chr16	23027200	23027600	E1
chr16	23027600	23028600	E2
chr16	23028600	23028800	E9
chr16	23028800	23029000	E4
chr16	23029000	23029200	E12
chr16	23029200	23029400	E7
chr16	23029400	23030200	E82
chr16	23030200	23030400	E48
chr16	23030400	23031800	E74
chr16	23031800	23032000	E46
chr16	23032000	23033200	E74
chr16	23033200	23033400	E48
chr16	23033400	23034000	E74
chr16	23034000	23034200	E72
chr16	23034200	23039400	E74
chr16	23039400	23040200	E48
chr16	23040200	23040600	E74
chr16	23040600	23040800	E80
chr16	23040800	23042000	E74
chr16	23042000	23042200	E72
chr16	23042200	23050400	E74
chr16	23050400	23050600	E45
chr16	23050600	23052200	E74
chr16	23052200	23052400	E72
chr16	23052400	23056400	E74
chr16	23056400	23056600	E78
chr16	23056600	23060400	E74
chr16	23060400	23060600	E72
chr16	23060600	23061200	E74
chr16	23061200	23061400	E46
chr16	23061400	23064600	E74
chr16	23064600	23064800	E45
chr16	23064800	23065000	E48
chr16	23065000	23065200	E74
chr16	23065200	23065400	E82
chr16	23065400	23065800	E74
chr16	23065800	23066000	E82
chr16	23066000	23067200	E74
chr16	23067200	23067400	E46
chr16	23067400	23071200	E74
chr16	23071200	23071400	E13
chr16	23071400	23072000	E82
chr16	23072000	23072200	E13
chr16	23072200	23072400	E70
chr16	23072400	23072600	E16
chr16	23072600	23072800	E82
chr16	23072800	23075400	E74
chr16	23075400	23075600	E13
chr16	23075600	23075800	E16
chr16	23075800	23076000	E15
chr16	23076000	23076800	E16
chr16	23076800	23077000	E13
chr16	23077000	23079800	E74
chr16	23079800	23080000	E72
chr16	23080000	23081000	E74
chr16	23081000	23081200	E48
chr16	23081200	23082600	E74
chr16	23082600	23082800	E48
chr16	23082800	23083000	E56
chr16	23083000	23083200	E45
chr16	23083200	23083400	E74
chr16	23083400	23083600	E71
chr16	23083600	23086000	E74
chr16	23086000	23086200	E75
chr16	23086200	23087000	E74
chr16	23087000	23087200	E72
chr16	23087200	23094600	E73
chr16	23094600	23094800	E47
chr16	23094800	23095000	E74
chr16	23095000	23095200	E46
chr16	23095200	23095600	E74
chr16	23095600	23095800	E72
chr16	23095800	23098000	E74
chr16	23098000	23098400	E72
chr16	23098400	23101800	E74
chr16	23101800	23102000	E38
chr16	23102000	23102200	E84
chr16	23102200	23102400	E25
chr16	23102400	23102600	E82
chr16	23102600	23103800	E74
chr16	23103800	23104000	E80
chr16	23104000	23105600	E74
chr16	23105600	23105800	E79
chr16	23105800	23106200	E44
chr16	23106200	23107200	E82
chr16	23107200	23107400	E39
chr16	23107400	23107600	E3
chr16	23107600	23107800	E65
chr16	23107800	23108000	E1
chr16	23108000	23108200	E67
chr16	23108200	23108400	E20
chr16	23108400	23108600	E18
chr16	23108600	23108800	E68
chr16	23108800	23109000	E39
chr16	23109000	23109400	E82
chr16	23109400	23110200	E74
chr16	23110200	23110400	E45
chr16	23110400	23112800	E74
chr16	23112800	23113000	E45
chr16	23113000	23114200	E74
chr16	23114200	23114400	E48
chr16	23114400	23115000	E74
chr16	23115000	23115200	E45
chr16	23115200	23118400	E74
chr16	23118400	23118600	E82
chr16	23118600	23118800	E13
chr16	23118800	23119800	E82
chr16	23119800	23120000	E13
chr16	23120000	23120200	E82
chr16	23120200	23121800	E74
chr16	23121800	23122000	E45
chr16	23122000	23123000	E74
chr16	23123000	23123200	E48
chr16	23123200	23123600	E74
chr16	23123600	23123800	E48
chr16	23123800	23124000	E74
chr16	23124000	23124200	E48
chr16	23124200	23126200	E74
chr16	23126200	23126400	E48
chr16	23126400	23128800	E74
chr16	23128800	23129000	E13
chr16	23129000	23131200	E74
chr16	23131200	23131400	E25
chr16	23131400	23132200	E74
chr16	23132200	23132400	E46
chr16	23132400	23134000	E74
chr16	23134000	23134200	E82
chr16	23134200	23134400	E56
chr16	23134400	23134600	E82
chr16	23134600	23135000	E74
chr16	23135000	23135200	E72
chr16	23135200	23136000	E74
chr16	23136000	23136200	E48
chr16	23136200	23136800	E74
chr16	23136800	23137000	E45
chr16	23137000	23138800	E74
chr16	23138800	23139000	E72
chr16	23139000	23139400	E74
chr16	23139400	23139600	E48
chr16	23139600	23140400	E74
chr16	23140400	23140600	E25
chr16	23140600	23141200	E74
chr16	23141200	23141400	E48
chr16	23141400	23142000	E74
chr16	23142000	23142200	E72
chr16	23142200	23142400	E74
chr16	23142400	23142600	E48
chr16	23142600	23142800	E55
chr16	23142800	23143000	E36
chr16	23143000	23143200	E82
chr16	23143200	23143400	E55
chr16	23143400	23143600	E44
chr16	23143600	23143800	E82
chr16	23143800	23144000	E38
chr16	23144000	23144200	E82
chr16	23144200	23144400	E74
chr16	23144400	23144800	E82
chr16	23144800	23145000	E38
chr16	23145000	23145400	E55
chr16	23145400	23147200	E74
chr16	23147200	23147400	E48
chr16	23147400	23148400	E74
chr16	23148400	23148600	E72
chr16	23148600	23148800	E78
chr16	23148800	23149000	E82
chr16	23149000	23149200	E13
chr16	23149200	23150400	E74
chr16	23150400	23150600	E72
chr16	23150600	23152600	E74
chr16	23152600	23152800	E45
chr16	23152800	23153800	E74
chr16	23153800	23154000	E53
chr16	23154000	23154200	E55
chr16	23154200	23154400	E45
chr16	23154400	23155000	E74
chr16	23155000	23155200	E72
chr16	23155200	23156400	E74
chr16	23156400	23157000	E48
chr16	23157000	23159000	E74
chr16	23159000	23159200	E25
chr16	23159200	23159400	E30
chr16	23159400	23159600	E24
chr16	23159600	23159800	E29
chr16	23159800	23160000	E85
chr16	23160000	23160200	E20
chr16	23160200	23160800	E19
chr16	23160800	23161000	E21
chr16	23161000	23161200	E19
chr16	23161200	23161400	E85
chr16	23161400	23161600	E26
chr16	23161600	23161800	E31
chr16	23161800	23163600	E74
chr16	23163600	23163800	E72
chr16	23163800	23166800	E74
chr16	23166800	23167000	E44
chr16	23167000	23167600	E74
chr16	23167600	23167800	E48
chr16	23167800	23168000	E44
chr16	23168000	23168200	E34
chr16	23168200	23168400	E36
chr16	23168400	23169000	E34
chr16	23169000	23169200	E36
chr16	23169200	23169400	E44
chr16	23169400	23169600	E82
chr16	23169600	23178600	E74
chr16	23178600	23178800	E71
chr16	23178800	23182000	E74
chr16	23182000	23182200	E45
chr16	23182200	23185000	E74
chr16	23185000	23185200	E46
chr16	23185200	23186200	E74
chr16	23186200	23186400	E75
chr16	23186400	23187000	E74
chr16	23187000	23187200	E72
chr16	23187200	23189800	E74
chr16	23189800	23190000	E71
chr16	23190000	23191400	E74
chr16	23191400	23191600	E45
chr16	23191600	23192600	E74
chr16	23192600	23193000	E82
chr16	23193000	23193200	E7
chr16	23193200	23193400	E6
chr16	23193400	23193600	E50
chr16	23193600	23193800	E24
chr16	23193800	23194000	E35
chr16	23194000	23194400	E30
chr16	23194400	23194600	E32
chr16	23194600	23194800	E44
chr16	23194800	23195600	E74
chr16	23195600	23195800	E48
chr16	23195800	23197400	E74
chr16	23197400	23197600	E46
chr16	23197600	23198000	E74
chr16	23198000	23198200	E71
chr16	23198200	23198400	E44
chr16	23198400	23199200	E74
chr16	23199200	23199400	E48
chr16	23199400	23200400	E74
chr16	23200400	23200600	E46
chr16	23200600	23204400	E74
chr16	23204400	23204600	E80
chr16	23204600	23205800	E74
chr16	23205800	23206000	E48
chr16	23206000	23206400	E55
chr16	23206400	23206600	E35
chr16	23206600	23206800	E66
chr16	23206800	23207000	E40
chr16	23207000	23207200	E41
chr16	23207200	23207400	E62
chr16	23207400	23207600	E32
chr16	23207600	23207800	E55
chr16	23207800	23208000	E36
chr16	23208000	23208200	E48
chr16	23208200	23209200	E74
chr16	23209200	23209400	E48
chr16	23209400	23209800	E74
chr16	23209800	23210000	E45
chr16	23210000	23211000	E74
chr16	23211000	23211200	E45
chr16	23211200	23211600	E74
chr16	23211600	23211800	E72
chr16	23211800	23213800	E74
chr16	23213800	23214000	E48
chr16	23214000	23218000	E74
chr16	23218000	23218200	E48
chr16	23218200	23220600	E74
chr16	23220600	23220800	E44
chr16	23220800	23221000	E74
chr16	23221000	23221200	E46
chr16	23221200	23222000	E74
chr16	23222000	23222200	E46
chr16	23222200	23223200	E74
chr16	23223200	23223400	E45
chr16	23223400	23223600	E72
chr16	23223600	23225000	E74
chr16	23225000	23225200	E72
chr16	23225200	23226000	E74
chr16	23226000	23226200	E34
chr16	23226200	23226400	E77
chr16	23226400	23226600	E72
chr16	23226600	23227200	E74
chr16	23227200	23227400	E77
chr16	23227400	23230200	E74
chr16	23230200	23230400	E72
chr16	23230400	23235000	E74
chr16	23235000	23235200	E46
chr16	23235200	23238800	E74
chr16	23238800	23239000	E81
chr16	23239000	23239200	E74
chr16	23239200	23239400	E46
chr16	23239400	23240000	E74
chr16	23240000	23240200	E75
chr16	23240200	23242600	E74
chr16	23242600	23242800	E72
chr16	23242800	23243000	E46
chr16	23243000	23244400	E74
chr16	23244400	23244600	E48
chr16	23244600	23245800	E74
chr16	23245800	23246000	E45
chr16	23246000	23246200	E72
chr16	23246200	23246400	E48
chr16	23246400	23246600	E74
chr16	23246600	23247000	E48
chr16	23247000	23247800	E55
chr16	23247800	23248000	E37
chr16	23248000	23248200	E36
chr16	23248200	23248400	E55
chr16	23248400	23248600	E76
chr16	23248600	23250800	E74
chr16	23250800	23251000	E80
chr16	23251000	23251800	E74
chr16	23251800	23252000	E80
chr16	23252000	23256800	E74
chr16	23256800	23257000	E73
chr16	23257000	23259800	E74
chr16	23259800	23260000	E71
chr16	23260000	23260200	E72
chr16	23260200	23260600	E74
chr16	23260600	23260800	E46
chr16	23260800	23263000	E74
chr16	23263000	23263200	E48
chr16	23263200	23267000	E74
chr16	23267000	23267400	E48
chr16	23267400	23268000	E74
chr16	23268000	23268200	E46
chr16	23268200	23268800	E74
chr16	23268800	23269000	E45
chr16	23269000	23271600	E74
chr16	23271600	23271800	E72
chr16	23271800	23272200	E74
chr16	23272200	23272400	E79
chr16	23272400	23275600	E74
chr16	23275600	23275800	E72
chr16	23275800	23279400	E74
chr16	23279400	23279600	E72
chr16	23279600	23279800	E6
chr16	23279800	23280400	E82
chr16	23280400	23280600	E13
chr16	23280600	23280800	E38
chr16	23280800	23281000	E7
chr16	23281000	23281200	E5
chr16	23281200	23281600	E82
chr16	23281600	23282600	E74
chr16	23282600	23282800	E72
chr16	23282800	23286200	E74
chr16	23286200	23286400	E80
chr16	23286400	23290400	E74
chr16	23290400	23290600	E76
chr16	23290600	23290800	E74
chr16	23290800	23291000	E72
chr16	23291000	23291600	E82
chr16	23291600	23291800	E7
chr16	23291800	23292200	E82
chr16	23292200	23292400	E6
chr16	23292400	23292600	E82
chr16	23292600	23292800	E74
chr16	23292800	23293000	E72
chr16	23293000	23294400	E74
chr16	23294400	23294600	E75
chr16	23294600	23294800	E72
chr16	23294800	23297600	E74
chr16	23297600	23297800	E82
chr16	23297800	23298000	E7
chr16	23298000	23298400	E82
chr16	23298400	23299200	E44
chr16	23299200	23299400	E5
chr16	23299400	23299800	E4
chr16	23299800	23300000	E41
chr16	23300000	23300200	E66
chr16	23300200	23300400	E41
chr16	23300400	23300600	E66
chr16	23300600	23300800	E41
chr16	23300800	23301000	E40
chr16	23301000	23301400	E82
chr16	23301400	23301600	E13
chr16	23301600	23301800	E40
chr16	23301800	23302000	E41
chr16	23302000	23302200	E32
chr16	23302200	23302400	E8
chr16	23302400	23302600	E41
chr16	23302600	23302800	E5
chr16	23302800	23303000	E7
chr16	23303000	23303200	E6
chr16	23303200	23303400	E7
chr16	23303400	23303600	E82
chr16	23303600	23303800	E44
chr16	23303800	23304000	E68
chr16	23304000	23304200	E42
chr16	23304200	23304400	E41
chr16	23304400	23304600	E4
chr16	23304600	23304800	E43
chr16	23304800	23305000	E62
chr16	23305000	23305200	E41
chr16	23305200	23305400	E5
chr16	23305400	23305600	E50
chr16	23305600	23306000	E44
chr16	23306000	23306200	E48
chr16	23306200	23308000	E74
chr16	23308000	23308200	E45
chr16	23308200	23308400	E44
chr16	23308400	23308600	E34
chr16	23308600	23308800	E13
chr16	23308800	23309200	E82
chr16	23309200	23309400	E44
chr16	23309400	23309600	E82
chr16	23309600	23309800	E7
chr16	23309800	23310600	E82
chr16	23310600	23310800	E6
chr16	23310800	23311000	E7
chr16	23311000	23311400	E82
chr16	23311400	23311600	E48
chr16	23311600	23311800	E72
chr16	23311800	23312800	E74
chr16	23312800	23313000	E82
chr16	23313000	23313200	E35
chr16	23313200	23313400	E31
chr16	23313400	23313600	E32
chr16	23313600	23314000	E70
chr16	23314000	23314200	E33
chr16	23314200	23314800	E50
chr16	23314800	23315000	E5
chr16	23315000	23315200	E44
chr16	23315200	23315400	E72
chr16	23315400	23317000	E74
chr16	23317000	23317400	E72
chr16	23317400	23317800	E74
chr16	23317800	23318000	E77
chr16	23318000	23318200	E74
chr16	23318200	23318400	E48
chr16	23318400	23319000	E74
chr16	23319000	23319200	E46
chr16	23319200	23322600	E74
chr16	23322600	23322800	E48
chr16	23322800	23325000	E74
chr16	23325000	23325200	E79
chr16	23325200	23325800	E74
chr16	23325800	23326000	E46
chr16	23326000	23326200	E74
chr16	23326200	23326400	E71
chr16	23326400	23327000	E74
chr16	23327000	23327200	E71
chr16	23327200	23329200	E74
chr16	23329200	23329400	E72
chr16	23329400	23331400	E74
chr16	23331400	23331600	E45
chr16	23331600	23332000	E82
chr16	23332000	23332200	E6
chr16	23332200	23332400	E7
chr16	23332400	23332600	E82
chr16	23332600	23332800	E48
chr16	23332800	23333000	E79
chr16	23333000	23333600	E74
chr16	23333600	23333800	E45
chr16	23333800	23334000	E13
chr16	23334000	23334200	E15
chr16	23334200	23334400	E68
chr16	23334400	23334800	E60
chr16	23334800	23335000	E64
chr16	23335000	23335400	E65
chr16	23335400	23335600	E1
chr16	23335600	23335800	E43
chr16	23335800	23336000	E8
chr16	23336000	23336200	E11
chr16	23336200	23336400	E12
chr16	23336400	23336600	E7
chr16	23336600	23336800	E13
chr16	23336800	23338400	E82
chr16	23338400	23338600	E13
chr16	23338600	23340200	E82
chr16	23340200	23340400	E6
chr16	23340400	23341000	E82
chr16	23341000	23341200	E46
chr16	23341200	23341400	E48
chr16	23341400	23342000	E82
chr16	23342000	23342200	E13
chr16	23342200	23343000	E82
chr16	23343000	23343200	E13
chr16	23343200	23343400	E82
chr16	23343400	23343600	E5
chr16	23343600	23343800	E13
chr16	23343800	23344000	E12
chr16	23344000	23344200	E13
chr16	23344200	23344400	E6
chr16	23344400	23344600	E7
chr16	23344600	23344800	E9
chr16	23344800	23345000	E12
chr16	23345000	23345200	E11
chr16	23345200	23345400	E69
chr16	23345400	23346000	E63
chr16	23346000	23346800	E64
chr16	23346800	23347000	E63
chr16	23347000	23348400	E85
chr16	23348400	23348600	E67
chr16	23348600	23348800	E64
chr16	23348800	23349200	E63
chr16	23349200	23349600	E65
chr16	23349600	23349800	E14
chr16	23349800	23350000	E11
chr16	23350000	23350200	E8
chr16	23350200	23350400	E12
chr16	23350400	23350800	E82
chr16	23350800	23351200	E83
chr16	23351200	23352000	E82
chr16	23352000	23352400	E13
chr16	23352400	23352600	E12
chr16	23352600	23353000	E82
chr16	23353000	23353400	E40
chr16	23353400	23353600	E39
chr16	23353600	23354200	E40
chr16	23354200	23354600	E82
chr16	23354600	23354800	E44
chr16	23354800	23355000	E7
chr16	23355000	23355400	E82
chr16	23355400	23356000	E74
chr16	23356000	23356200	E82
chr16	23356200	23356600	E36
chr16	23356600	23356800	E44
chr16	23356800	23357000	E74
chr16	23357000	23357200	E71
chr16	23357200	23357600	E74
chr16	23357600	23358000	E82
chr16	23358000	23358200	E13
chr16	23358200	23359800	E82
chr16	23359800	23360000	E78
chr16	23360000	23360200	E48
chr16	23360200	23360800	E82
chr16	23360800	23361200	E7
chr16	23361200	23361800	E5
chr16	23361800	23362000	E8
chr16	23362000	23362200	E40
chr16	23362200	23362400	E39
chr16	23362400	23362600	E7
chr16	23362600	23363000	E82
chr16	23363000	23363200	E72
chr16	23363200	23364200	E74
chr16	23364200	23364400	E71
chr16	23364400	23364600	E77
chr16	23364600	23364800	E55
chr16	23364800	23365200	E48
chr16	23365200	23365400	E36
chr16	23365400	23365600	E48
chr16	23365600	23367000	E74
chr16	23367000	23367200	E45
chr16	23367200	23368600	E74
chr16	23368600	23368800	E82
chr16	23368800	23369000	E7
chr16	23369000	23369200	E13
chr16	23369200	23370200	E82
chr16	23370200	23370400	E6
chr16	23370400	23372000	E82
chr16	23372000	23372200	E48
chr16	23372200	23372400	E38
chr16	23372400	23374000	E82
chr16	23374000	23374200	E46
chr16	23374200	23374400	E74
chr16	23374400	23374600	E46
chr16	23374600	23374800	E82
chr16	23374800	23375000	E38
chr16	23375000	23375200	E13
chr16	23375200	23375600	E7
chr16	23375600	23375800	E13
chr16	23375800	23376000	E7
chr16	23376000	23376200	E5
chr16	23376200	23376400	E13
chr16	23376400	23376600	E68
chr16	23376600	23376800	E14
chr16	23376800	23377000	E62
chr16	23377000	23377200	E65
chr16	23377200	23377400	E67
chr16	23377400	23377600	E63
chr16	23377600	23377800	E65
chr16	23377800	23378000	E66
chr16	23378000	23378200	E40
chr16	23378200	23378400	E39
chr16	23378400	23378600	E13
chr16	23378600	23378800	E82
chr16	23378800	23379000	E48
chr16	23379000	23379400	E74
chr16	23379400	23379600	E44
chr16	23379600	23381000	E82
chr16	23381000	23381200	E7
chr16	23381200	23382200	E82
chr16	23382200	23382400	E48
chr16	23382400	23382800	E74
chr16	23382800	23383000	E46
chr16	23383000	23383600	E74
chr16	23383600	23383800	E25
chr16	23383800	23384000	E84
chr16	23384000	23384600	E82
chr16	23384600	23384800	E6
chr16	23384800	23385000	E82
chr16	23385000	23385200	E7
chr16	23385200	23385400	E82
chr16	23385400	23385600	E48
chr16	23385600	23386400	E74
chr16	23386400	23386600	E48
chr16	23386600	23388600	E74
chr16	23388600	23388800	E72
chr16	23388800	23389400	E74
chr16	23389400	23389600	E72
chr16	23389600	23393000	E74
chr16	23393000	23393200	E79
chr16	23393200	23394600	E74
chr16	23394600	23395200	E73
chr16	23395200	23395400	E82
chr16	23395400	23396200	E83
chr16	23396200	23397000	E82
chr16	23397000	23400200	E74
chr16	23400200	23400400	E48
chr16	23400400	23400600	E55
chr16	23400600	23400800	E36
chr16	23400800	23401000	E54
chr16	23401000	23401200	E55
chr16	23401200	23401400	E71
chr16	23401400	23402800	E74
chr16	23402800	23403000	E13
chr16	23403000	23403600	E74
chr16	23403600	23403800	E48
chr16	23403800	23404600	E74
chr16	23404600	23404800	E48
chr16	23404800	23405200	E74
chr16	23405200	23405400	E48
chr16	23405400	23405600	E46
chr16	23405600	23406200	E74
chr16	23406200	23406400	E48
chr16	23406400	23406600	E74
chr16	23406600	23406800	E45
chr16	23406800	23407200	E74
chr16	23407200	23407400	E45
chr16	23407400	23409800	E74
chr16	23409800	23410000	E76
chr16	23410000	23410200	E74
chr16	23410200	23410400	E72
chr16	23410400	23414000	E74
chr16	23414000	23414400	E48
chr16	23414400	23415000	E74
chr16	23415000	23415200	E48
chr16	23415200	23418600	E74
chr16	23418600	23419000	E82
chr16	23419000	23419200	E13
chr16	23419200	23419400	E82
chr16	23419400	23420000	E74
chr16	23420000	23420200	E48
chr16	23420200	23422600	E74
chr16	23422600	23422800	E71
chr16	23422800	23427000	E74
chr16	23427000	23427200	E46
chr16	23427200	23428200	E74
chr16	23428200	23428400	E45
chr16	23428400	23429600	E74
chr16	23429600	23429800	E72
chr16	23429800	23430200	E44
chr16	23430200	23430400	E72
chr16	23430400	23430600	E74
chr16	23430600	23430800	E46
chr16	23430800	23431400	E74
chr16	23431400	23431600	E72
chr16	23431600	23432000	E74
chr16	23432000	23432200	E78
chr16	23432200	23433800	E74
chr16	23433800	23434000	E25
chr16	23434000	23434200	E74
chr16	23434200	23434400	E72
chr16	23434400	23434600	E46
chr16	23434600	23437000	E74
chr16	23437000	23437200	E48
chr16	23437200	23439000	E74
chr16	23439000	23439200	E82
chr16	23439200	23439400	E39
chr16	23439400	23439600	E55
chr16	23439600	23439800	E37
chr16	23439800	23440000	E44
chr16	23440000	23440400	E36
chr16	23440400	23440600	E48
chr16	23440600	23442600	E74
chr16	23442600	23442800	E46
chr16	23442800	23443200	E74
chr16	23443200	23443400	E44
chr16	23443400	23443800	E82
chr16	23443800	23445200	E74
chr16	23445200	23445400	E12
chr16	23445400	23445600	E83
chr16	23445600	23445800	E8
chr16	23445800	23446000	E5
chr16	23446000	23446600	E82
chr16	23446600	23446800	E35
chr16	23446800	23447000	E38
chr16	23447000	23447200	E44
chr16	23447200	23448400	E74
chr16	23448400	23449000	E82
chr16	23449000	23449200	E13
chr16	23449200	23449600	E55
chr16	23449600	23449800	E46
chr16	23449800	23450000	E72
chr16	23450000	23451400	E74
chr16	23451400	23451600	E46
chr16	23451600	23451800	E74
chr16	23451800	23452000	E72
chr16	23452000	23458800	E74
chr16	23458800	23459000	E45
chr16	23459000	23459600	E74
chr16	23459600	23459800	E72
chr16	23459800	23460400	E74
chr16	23460400	23460600	E45
chr16	23460600	23460800	E74
chr16	23460800	23461000	E72
chr16	23461000	23461200	E74
chr16	23461200	23461400	E71
chr16	23461400	23461600	E45
chr16	23461600	23463000	E74
chr16	23463000	23463200	E25
chr16	23463200	23463600	E24
chr16	23463600	23464000	E20
chr16	23464000	23464200	E19
chr16	23464200	23464400	E20
chr16	23464400	23464600	E19
chr16	23464600	23465000	E29
chr16	23465000	23465200	E77
chr16	23465200	23466400	E74
chr16	23466400	23466600	E72
chr16	23466600	23468800	E74
chr16	23468800	23469000	E78
chr16	23469000	23469800	E74
chr16	23469800	23470000	E38
chr16	23470000	23470200	E36
chr16	23470200	23470600	E55
chr16	23470600	23470800	E48
chr16	23470800	23472800	E74
chr16	23472800	23473000	E46
chr16	23473000	23473200	E74
chr16	23473200	23473400	E81
chr16	23473400	23473600	E74
chr16	23473600	23473800	E48
chr16	23473800	23474400	E74
chr16	23474400	23474600	E48
chr16	23474600	23475600	E74
chr16	23475600	23475800	E72
chr16	23475800	23478000	E74
chr16	23478000	23478200	E46
chr16	23478200	23479400	E74
chr16	23479400	23479600	E78
chr16	23479600	23479800	E45
chr16	23479800	23480000	E74
chr16	23480000	23480200	E46
chr16	23480200	23480400	E49
chr16	23480400	23483600	E74
chr16	23483600	23483800	E79
chr16	23483800	23486600	E74
chr16	23486600	23486800	E46
chr16	23486800	23487800	E74
chr16	23487800	23488200	E82
chr16	23488200	23489400	E83
chr16	23489400	23490400	E82
chr16	23490400	23492600	E74
chr16	23492600	23492800	E82
chr16	23492800	23493000	E7
chr16	23493000	23493200	E82
chr16	23493200	23493600	E83
chr16	23493600	23493800	E12
chr16	23493800	23494200	E15
chr16	23494200	23494400	E12
chr16	23494400	23494800	E11
chr16	23494800	23495200	E12
chr16	23495200	23496000	E83
chr16	23496000	23496200	E77
chr16	23496200	23496600	E74
chr16	23496600	23496800	E80
chr16	23496800	23497000	E74
chr16	23497000	23497200	E71
chr16	23497200	23497800	E74
chr16	23497800	23498000	E77
chr16	23498000	23499400	E74
chr16	23499400	23499600	E80
chr16	23499600	23502600	E74
chr16	23502600	23502800	E75
chr16	23502800	23503400	E74
chr16	23503400	23503800	E72
chr16	23503800	23505200	E74
chr16	23505200	23505400	E46
chr16	23505400	23507600	E74
chr16	23507600	23507800	E6
chr16	23507800	23508000	E7
chr16	23508000	23508400	E45
chr16	23508400	23508600	E13
chr16	23508600	23508800	E6
chr16	23508800	23509000	E44
chr16	23509000	23509200	E77
chr16	23509200	23509400	E34
chr16	23509400	23509800	E82
chr16	23509800	23510000	E16
chr16	23510000	23510800	E55
chr16	23510800	23511000	E54
chr16	23511000	23511200	E37
chr16	23511200	23511400	E38
chr16	23511400	23511600	E37
chr16	23511600	23511800	E35
chr16	23511800	23512200	E36
chr16	23512200	23512400	E55
chr16	23512400	23512600	E53
chr16	23512600	23512800	E35
chr16	23512800	23513000	E36
chr16	23513000	23513200	E37
chr16	23513200	23513400	E38
chr16	23513400	23513600	E16
chr16	23513600	23513800	E13
chr16	23513800	23514000	E82
chr16	23514000	23514200	E48
chr16	23514200	23514400	E38
chr16	23514400	23514600	E13
chr16	23514600	23514800	E23
chr16	23514800	23515000	E25
chr16	23515000	23515200	E70
chr16	23515200	23515400	E43
chr16	23515400	23515600	E60
chr16	23515600	23515800	E67
chr16	23515800	23516200	E85
chr16	23516200	23516400	E67
chr16	23516400	23518600	E85
chr16	23518600	23519000	E67
chr16	23519000	23519200	E28
chr16	23519200	23519400	E29
chr16	23519400	23519600	E28
chr16	23519600	23519800	E85
chr16	23519800	23520000	E20
chr16	23520000	23520200	E85
chr16	23520200	23520800	E20
chr16	23520800	23521400	E19
chr16	23521400	23521600	E20
chr16	23521600	23521800	E19
chr16	23521800	23522200	E85
chr16	23522200	23522400	E28
chr16	23522400	23522600	E34
chr16	23522600	23522800	E31
chr16	23522800	23523000	E82
chr16	23523000	23523200	E78
chr16	23523200	23523400	E72
chr16	23523400	23524200	E74
chr16	23524200	23524400	E13
chr16	23524400	23524600	E82
chr16	23524600	23525200	E74
chr16	23525200	23525400	E45
chr16	23525400	23525600	E74
chr16	23525600	23525800	E84
chr16	23525800	23526000	E54
chr16	23526000	23526200	E37
chr16	23526200	23526600	E55
chr16	23526600	23526800	E37
chr16	23526800	23527200	E55
chr16	23527200	23527400	E48
chr16	23527400	23527600	E56
chr16	23527600	23527800	E15
chr16	23527800	23528200	E61
chr16	23528200	23528400	E66
chr16	23528400	23528600	E42
chr16	23528600	23528800	E54
chr16	23528800	23529200	E59
chr16	23529200	23530600	E63
chr16	23530600	23530800	E61
chr16	23530800	23531200	E59
chr16	23531200	23531400	E34
chr16	23531400	23531600	E42
chr16	23531600	23532000	E59
chr16	23532000	23532200	E61
chr16	23532200	23532400	E63
chr16	23532400	23533000	E61
chr16	23533000	23533200	E42
chr16	23533200	23533400	E13
chr16	23533400	23533600	E44
chr16	23533600	23533800	E55
chr16	23533800	23535000	E74
chr16	23535000	23535200	E72
chr16	23535200	23536000	E74
chr16	23536000	23536200	E72
chr16	23536200	23538600	E74
chr16	23538600	23538800	E48
chr16	23538800	23539000	E74
chr16	23539000	23539200	E71
chr16	23539200	23540000	E74
chr16	23540000	23540200	E46
chr16	23540200	23541800	E74
chr16	23541800	23542000	E46
chr16	23542000	23542200	E74
chr16	23542200	23542400	E77
chr16	23542400	23542600	E49
chr16	23542600	23544200	E74
chr16	23544200	23544400	E72
chr16	23544400	23545800	E74
chr16	23545800	23546000	E72
chr16	23546000	23547200	E74
chr16	23547200	23547400	E72
chr16	23547400	23547600	E77
chr16	23547600	23548600	E74
chr16	23548600	23548800	E13
chr16	23548800	23549400	E74
chr16	23549400	23549600	E48
chr16	23549600	23550000	E74
chr16	23550000	23550400	E46
chr16	23550400	23551400	E74
chr16	23551400	23551600	E72
chr16	23551600	23551800	E44
chr16	23551800	23554600	E74
chr16	23554600	23554800	E71
chr16	23554800	23557400	E74
chr16	23557400	23557800	E84
chr16	23557800	23558200	E16
chr16	23558200	23559200	E84
chr16	23559200	23559400	E55
chr16	23559400	23560000	E74
chr16	23560000	23560200	E71
chr16	23560200	23560400	E74
chr16	23560400	23560600	E72
chr16	23560600	23561200	E74
chr16	23561200	23561400	E48
chr16	23561400	23562200	E74
chr16	23562200	23562600	E84
chr16	23562600	23563400	E74
chr16	23563400	23563600	E72
chr16	23563600	23564000	E74
chr16	23564000	23564200	E71
chr16	23564200	23566000	E74
chr16	23566000	23566200	E82
chr16	23566200	23566400	E83
chr16	23566400	23566600	E39
chr16	23566600	23566800	E25
chr16	23566800	23567000	E31
chr16	23567000	23567200	E70
chr16	23567200	23567400	E29
chr16	23567400	23567600	E28
chr16	23567600	23567800	E85
chr16	23567800	23568000	E20
chr16	23568000	23568600	E19
chr16	23568600	23569600	E20
chr16	23569600	23569800	E28
chr16	23569800	23570000	E26
chr16	23570000	23570200	E29
chr16	23570200	23570400	E27
chr16	23570400	23570600	E31
chr16	23570600	23570800	E55
chr16	23570800	23571000	E38
chr16	23571000	23571200	E7
chr16	23571200	23571400	E82
chr16	23571400	23571600	E13
chr16	23571600	23574800	E74
chr16	23574800	23575000	E46
chr16	23575000	23576000	E74
chr16	23576000	23576200	E45
chr16	23576200	23580600	E74
chr16	23580600	23580800	E72
chr16	23580800	23581200	E74
chr16	23581200	23581400	E55
chr16	23581400	23581600	E36
chr16	23581600	23581800	E35
chr16	23581800	23582200	E42
chr16	23582200	23582400	E35
chr16	23582400	23582600	E52
chr16	23582600	23582800	E59
chr16	23582800	23583000	E57
chr16	23583000	23583200	E54
chr16	23583200	23583400	E74
chr16	23583400	23583600	E55
chr16	23583600	23583800	E46
chr16	23583800	23591400	E74
chr16	23591400	23591600	E72
chr16	23591600	23592000	E74
chr16	23592000	23592200	E46
chr16	23592200	23592400	E80
chr16	23592400	23599600	E74
chr16	23599600	23599800	E71
chr16	23599800	23600800	E74
chr16	23600800	23601000	E71
chr16	23601000	23601200	E74
chr16	23601200	23601400	E72
chr16	23601400	23601600	E74
chr16	23601600	23601800	E46
chr16	23601800	23602400	E74
chr16	23602400	23602600	E80
chr16	23602600	23603400	E74
chr16	23603400	23603600	E75
chr16	23603600	23604800	E74
chr16	23604800	23605000	E71
chr16	23605000	23605600	E74
chr16	23605600	23605800	E38
chr16	23605800	23606000	E33
chr16	23606000	23606200	E35
chr16	23606200	23606400	E30
chr16	23606400	23606800	E29
chr16	23606800	23607000	E28
chr16	23607000	23607400	E19
chr16	23607400	23607600	E20
chr16	23607600	23607800	E19
chr16	23607800	23608200	E85
chr16	23608200	23608400	E64
chr16	23608400	23608600	E61
chr16	23608600	23608800	E59
chr16	23608800	23609000	E42
chr16	23609000	23609600	E82
chr16	23609600	23612000	E74
chr16	23612000	23612400	E48
chr16	23612400	23612600	E37
chr16	23612600	23612800	E25
chr16	23612800	23613400	E74
chr16	23613400	23613600	E72
chr16	23613600	23613800	E74
chr16	23613800	23614000	E48
chr16	23614000	23614800	E74
chr16	23614800	23615000	E45
chr16	23615000	23615800	E74
chr16	23615800	23616000	E72
chr16	23616000	23616600	E74
chr16	23616600	23616800	E72
chr16	23616800	23620200	E74
chr16	23620200	23620600	E72
chr16	23620600	23622000	E74
chr16	23622000	23622200	E72
chr16	23622200	23622400	E75
chr16	23622400	23622800	E74
chr16	23622800	23623200	E48
chr16	23623200	23624400	E74
chr16	23624400	23624600	E46
chr16	23624600	23625200	E74
chr16	23625200	23625400	E46
chr16	23625400	23628000	E74
chr16	23628000	23628200	E72
chr16	23628200	23628600	E74
chr16	23628600	23628800	E48
chr16	23628800	23630200	E74
chr16	23630200	23630400	E13
chr16	23630400	23635000	E74
chr16	23635000	23635200	E78
chr16	23635200	23637200	E74
chr16	23637200	23637400	E46
chr16	23637400	23639800	E74
chr16	23639800	23640000	E78
chr16	23640000	23641600	E74
chr16	23641600	23641800	E71
chr16	23641800	23642200	E74
chr16	23642200	23642400	E45
chr16	23642400	23642600	E55
chr16	23642600	23642800	E77
chr16	23642800	23643000	E55
chr16	23643000	23643200	E37
chr16	23643200	23643400	E84
chr16	23643400	23643600	E56
chr16	23643600	23644000	E82
chr16	23644000	23644200	E13
chr16	23644200	23645000	E82
chr16	23645000	23645200	E44
chr16	23645200	23647200	E74
chr16	23647200	23647400	E48
chr16	23647400	23647800	E74
chr16	23647800	23648000	E82
chr16	23648000	23648200	E25
chr16	23648200	23649600	E74
chr16	23649600	23650400	E82
chr16	23650400	23650600	E37
chr16	23650600	23650800	E38
chr16	23650800	23651000	E36
chr16	23651000	23651200	E33
chr16	23651200	23651400	E30
chr16	23651400	23651600	E29
chr16	23651600	23651800	E28
chr16	23651800	23652000	E20
chr16	23652000	23652200	E85
chr16	23652200	23653600	E19
chr16	23653600	23653800	E28
chr16	23653800	23654000	E29
chr16	23654000	23654200	E30
chr16	23654200	23654400	E23
chr16	23654400	23654800	E44
chr16	23654800	23655000	E82
chr16	23655000	23655200	E22
chr16	23655200	23655400	E82
chr16	23655400	23655600	E25
chr16	23655600	23655800	E56
chr16	23655800	23656000	E36
chr16	23656000	23656200	E55
chr16	23656200	23656400	E48
chr16	23656400	23657400	E82
chr16	23657400	23657600	E23
chr16	23657600	23657800	E25
chr16	23657800	23658000	E82
chr16	23658000	23658200	E45
chr16	23658200	23658400	E38
chr16	23658400	23658600	E39
chr16	23658600	23658800	E40
chr16	23658800	23659000	E41
chr16	23659000	23659200	E40
chr16	23659200	23659400	E15
chr16	23659400	23659600	E37
chr16	23659600	23659800	E54
chr16	23659800	23660000	E37
chr16	23660000	23660400	E35
chr16	23660400	23660600	E37
chr16	23660600	23660800	E31
chr16	23660800	23661000	E42
chr16	23661000	23661400	E59
chr16	23661400	23661800	E60
chr16	23661800	23662200	E63
chr16	23662200	23662400	E67
chr16	23662400	23664000	E85
chr16	23664000	23664200	E67
chr16	23664200	23664400	E61
chr16	23664400	23664600	E40
chr16	23664600	23665000	E82
chr16	23665000	23665200	E13
chr16	23665200	23665600	E82
chr16	23665600	23665800	E48
chr16	23665800	23666000	E71
chr16	23666000	23667000	E74
chr16	23667000	23667200	E45
chr16	23667200	23667400	E13
chr16	23667400	23667600	E82
chr16	23667600	23667800	E6
chr16	23667800	23668200	E82
chr16	23668200	23668400	E7
chr16	23668400	23668600	E82
chr16	23668600	23668800	E45
chr16	23668800	23670600	E74
chr16	23670600	23670800	E72
chr16	23670800	23671200	E74
chr16	23671200	23671400	E25
chr16	23671400	23673000	E74
chr16	23673000	23673200	E46
chr16	23673200	23674000	E74
chr16	23674000	23674200	E72
chr16	23674200	23674400	E74
chr16	23674400	23674600	E48
chr16	23674600	23674800	E84
chr16	23674800	23675000	E56
chr16	23675000	23675200	E57
chr16	23675200	23675400	E31
chr16	23675400	23675600	E39
chr16	23675600	23675800	E15
chr16	23675800	23676000	E16
chr16	23676000	23676400	E84
chr16	23676400	23677800	E74
chr16	23677800	23678000	E45
chr16	23678000	23678200	E74
chr16	23678200	23678400	E48
chr16	23678400	23679400	E74
chr16	23679400	23679600	E37
chr16	23679600	23679800	E38
chr16	23679800	23680000	E54
chr16	23680000	23680200	E38
chr16	23680200	23680400	E36
chr16	23680400	23680600	E35
chr16	23680600	23680800	E42
chr16	23680800	23681000	E59
chr16	23681000	23681400	E67
chr16	23681400	23681800	E64
chr16	23681800	23682000	E85
chr16	23682000	23682200	E67
chr16	23682200	23682400	E63
chr16	23682400	23682600	E59
chr16	23682600	23682800	E35
chr16	23682800	23683000	E34
chr16	23683000	23683400	E58
chr16	23683400	23684000	E52
chr16	23684000	23684400	E54
chr16	23684400	23684600	E35
chr16	23684600	23684800	E54
chr16	23684800	23685000	E53
chr16	23685000	23685200	E36
chr16	23685200	23685400	E35
chr16	23685400	23685800	E54
chr16	23685800	23686000	E55
chr16	23686000	23686200	E38
chr16	23686200	23687000	E74
chr16	23687000	23687400	E55
chr16	23687400	23687600	E48
chr16	23687600	23687800	E45
chr16	23687800	23688000	E74
chr16	23688000	23688200	E78
chr16	23688200	23688400	E74
chr16	23688400	23688800	E37
chr16	23688800	23689000	E13
chr16	23689000	23689200	E32
chr16	23689200	23689400	E59
chr16	23689400	23689600	E67
chr16	23689600	23690000	E85
chr16	23690000	23690200	E20
chr16	23690200	23691400	E19
chr16	23691400	23691600	E28
chr16	23691600	23692000	E26
chr16	23692000	23692400	E30
chr16	23692400	23692600	E33
chr16	23692600	23693000	E35
chr16	23693000	23693200	E38
chr16	23693200	23693400	E34
chr16	23693400	23693600	E82
chr16	23693600	23693800	E25
chr16	23693800	23694000	E48
chr16	23694000	23694200	E74
chr16	23694200	23694400	E46
chr16	23694400	23694600	E74
chr16	23694600	23695000	E48
chr16	23695000	23695200	E44
chr16	23695200	23695400	E36
chr16	23695400	23695600	E55
chr16	23695600	23696200	E38
chr16	23696200	23696400	E82
chr16	23696400	23696600	E38
chr16	23696600	23696800	E48
chr16	23696800	23697000	E45
chr16	23697000	23699200	E74
chr16	23699200	23699400	E72
chr16	23699400	23699800	E74
chr16	23699800	23700000	E48
chr16	23700000	23700200	E55
chr16	23700200	23700400	E48
chr16	23700400	23700600	E74
chr16	23700600	23700800	E79
chr16	23700800	23701600	E74
chr16	23701600	23701800	E71
chr16	23701800	23702600	E74
chr16	23702600	23702800	E72
chr16	23702800	23703000	E46
chr16	23703000	23703200	E72
chr16	23703200	23703600	E74
chr16	23703600	23703800	E48
chr16	23703800	23704000	E74
chr16	23704000	23704200	E49
chr16	23704200	23704400	E45
chr16	23704400	23704800	E74
chr16	23704800	23705000	E49
chr16	23705000	23705400	E82
chr16	23705400	23705600	E48
chr16	23705600	23705800	E7
chr16	23705800	23706200	E42
chr16	23706200	23706600	E34
chr16	23706600	23706800	E44
chr16	23706800	23707200	E72
chr16	23707200	23708400	E74
chr16	23708400	23708600	E80
chr16	23708600	23708800	E48
chr16	23708800	23709800	E74
chr16	23709800	23710000	E77
chr16	23710000	23710200	E39
chr16	23710200	23710400	E41
chr16	23710400	23710600	E62
chr16	23710600	23710800	E35
chr16	23710800	23711000	E40
chr16	23711000	23711200	E38
chr16	23711200	23711400	E55
chr16	23711400	23711600	E74
chr16	23711600	23711800	E71
chr16	23711800	23712200	E74
chr16	23712200	23712400	E72
chr16	23712400	23712600	E74
chr16	23712600	23712800	E46
chr16	23712800	23714600	E74
chr16	23714600	23714800	E72
chr16	23714800	23716200	E74
chr16	23716200	23716400	E46
chr16	23716400	23716600	E74
chr16	23716600	23717000	E71
chr16	23717000	23719200	E74
chr16	23719200	23719400	E72
chr16	23719400	23719600	E71
chr16	23719600	23724400	E74
chr16	23724400	23724600	E72
chr16	23724600	23724800	E46
chr16	23724800	23728200	E74
chr16	23728200	23728400	E72
chr16	23728400	23729800	E74
chr16	23729800	23730200	E72
chr16	23730200	23733000	E74
chr16	23733000	23733200	E80
chr16	23733200	23735200	E74
chr16	23735200	23735400	E72
chr16	23735400	23737800	E74
chr16	23737800	23738000	E36
chr16	23738000	23739000	E55
chr16	23739000	23739200	E38
chr16	23739200	23739400	E22
chr16	23739400	23739600	E38
chr16	23739600	23739800	E55
chr16	23739800	23740000	E48
chr16	23740000	23740800	E74
chr16	23740800	23741000	E72
chr16	23741000	23741600	E74
chr16	23741600	23741800	E71
chr16	23741800	23742000	E74
chr16	23742000	23742200	E72
chr16	23742200	23742400	E71
chr16	23742400	23745200	E74
chr16	23745200	23745400	E38
chr16	23745400	23745600	E36
chr16	23745600	23746000	E38
chr16	23746000	23746200	E55
chr16	23746200	23746400	E38
chr16	23746400	23746600	E43
chr16	23746600	23746800	E25
chr16	23746800	23747200	E54
chr16	23747200	23749600	E74
chr16	23749600	23749800	E45
chr16	23749800	23750000	E72
chr16	23750000	23754800	E74
chr16	23754800	23755000	E48
chr16	23755000	23760800	E74
chr16	23760800	23761000	E48
chr16	23761000	23765200	E74
chr16	23765200	23765400	E72
chr16	23765400	23765600	E45
chr16	23765600	23766000	E82
chr16	23766000	23766400	E33
chr16	23766400	23766600	E37
chr16	23766600	23767000	E48
chr16	23767000	23767600	E74
chr16	23767600	23767800	E72
chr16	23767800	23768000	E46
chr16	23768000	23768200	E72
chr16	23768200	23770600	E74
chr16	23770600	23770800	E45
chr16	23770800	23771000	E74
chr16	23771000	23771200	E76
chr16	23771200	23771600	E38
chr16	23771600	23771800	E36
chr16	23771800	23772200	E54
chr16	23772200	23772600	E55
chr16	23772600	23776000	E74
chr16	23776000	23776200	E48
chr16	23776200	23778600	E74
chr16	23778600	23778800	E71
chr16	23778800	23781200	E74
chr16	23781200	23781400	E45
chr16	23781400	23783200	E74
chr16	23783200	23783400	E54
chr16	23783400	23783600	E55
chr16	23783600	23783800	E54
chr16	23783800	23785200	E74
chr16	23785200	23785400	E72
chr16	23785400	23785600	E77
chr16	23785600	23787200	E74
chr16	23787200	23787400	E49
chr16	23787400	23791600	E74
chr16	23791600	23791800	E71
chr16	23791800	23792600	E74
chr16	23792600	23792800	E72
chr16	23792800	23793600	E74
chr16	23793600	23793800	E72
chr16	23793800	23794800	E74
chr16	23794800	23795000	E48
chr16	23795000	23795600	E74
chr16	23795600	23795800	E45
chr16	23795800	23796600	E74
chr16	23796600	23796800	E46
chr16	23796800	23797200	E74
chr16	23797200	23797400	E48
chr16	23797400	23797600	E74
chr16	23797600	23797800	E44
chr16	23797800	23799000	E74
chr16	23799000	23799200	E48
chr16	23799200	23800200	E82
chr16	23800200	23800600	E5
chr16	23800600	23800800	E7
chr16	23800800	23801400	E82
chr16	23801400	23803000	E74
chr16	23803000	23803200	E48
chr16	23803200	23803800	E74
chr16	23803800	23804000	E46
chr16	23804000	23805200	E74
chr16	23805200	23805400	E46
chr16	23805400	23805600	E74
chr16	23805600	23805800	E79
chr16	23805800	23809800	E74
chr16	23809800	23810000	E48
chr16	23810000	23810800	E74
chr16	23810800	23811000	E48
chr16	23811000	23811200	E46
chr16	23811200	23812200	E74
chr16	23812200	23812400	E37
chr16	23812400	23812600	E55
chr16	23812600	23813000	E13
chr16	23813000	23813200	E82
chr16	23813200	23813400	E7
chr16	23813400	23813600	E48
chr16	23813600	23813800	E74
chr16	23813800	23814000	E38
chr16	23814000	23814200	E37
chr16	23814200	23814600	E82
chr16	23814600	23814800	E23
chr16	23814800	23815000	E27
chr16	23815000	23815200	E30
chr16	23815200	23815400	E28
chr16	23815400	23815600	E27
chr16	23815600	23815800	E35
chr16	23815800	23816000	E38
chr16	23816000	23816200	E36
chr16	23816200	23816400	E37
chr16	23816400	23816600	E55
chr16	23816600	23816800	E54
chr16	23816800	23817000	E55
chr16	23817000	23817200	E25
chr16	23817200	23817400	E54
chr16	23817400	23817600	E37
chr16	23817600	23817800	E54
chr16	23817800	23818000	E37
chr16	23818000	23818200	E31
chr16	23818200	23818400	E33
chr16	23818400	23818800	E34
chr16	23818800	23819000	E50
chr16	23819000	23819200	E5
chr16	23819200	23819400	E13
chr16	23819400	23820000	E74
chr16	23820000	23820200	E46
chr16	23820200	23821800	E74
chr16	23821800	23822000	E72
chr16	23822000	23823400	E74
chr16	23823400	23823600	E48
chr16	23823600	23823800	E37
chr16	23823800	23824000	E55
chr16	23824000	23825200	E74
chr16	23825200	23825400	E72
chr16	23825400	23826200	E74
chr16	23826200	23826400	E55
chr16	23826400	23826600	E38
chr16	23826600	23826800	E48
chr16	23826800	23829400	E74
chr16	23829400	23829600	E72
chr16	23829600	23830400	E74
chr16	23830400	23830600	E13
chr16	23830600	23831200	E82
chr16	23831200	23831600	E74
chr16	23831600	23831800	E48
chr16	23831800	23832400	E55
chr16	23832400	23832600	E38
chr16	23832600	23832800	E36
chr16	23832800	23833000	E55
chr16	23833000	23833200	E72
chr16	23833200	23833600	E74
chr16	23833600	23833800	E46
chr16	23833800	23834000	E48
chr16	23834000	23834600	E82
chr16	23834600	23834800	E13
chr16	23834800	23835200	E82
chr16	23835200	23835400	E72
chr16	23835400	23835600	E77
chr16	23835600	23836000	E82
chr16	23836000	23836200	E16
chr16	23836200	23837000	E82
chr16	23837000	23837200	E38
chr16	23837200	23837400	E41
chr16	23837400	23837600	E61
chr16	23837600	23838000	E67
chr16	23838000	23838600	E85
chr16	23838600	23838800	E67
chr16	23838800	23839000	E64
chr16	23839000	23839200	E43
chr16	23839200	23839600	E34
chr16	23839600	23840000	E54
chr16	23840000	23840600	E55
chr16	23840600	23841000	E82
chr16	23841000	23841200	E23
chr16	23841200	23841400	E25
chr16	23841400	23842200	E82
chr16	23842200	23842400	E7
chr16	23842400	23842600	E44
chr16	23842600	23844000	E74
chr16	23844000	23844200	E49
chr16	23844200	23846000	E74
chr16	23846000	23846200	E36
chr16	23846200	23846400	E37
chr16	23846400	23846600	E36
chr16	23846600	23846800	E30
chr16	23846800	23847200	E85
chr16	23847200	23848000	E19
chr16	23848000	23848200	E20
chr16	23848200	23848400	E19
chr16	23848400	23849200	E20
chr16	23849200	23849400	E19
chr16	23849400	23849600	E20
chr16	23849600	23850600	E85
chr16	23850600	23851400	E67
chr16	23851400	23852200	E85
chr16	23852200	23853200	E67
chr16	23853200	23853600	E85
chr16	23853600	23853800	E64
chr16	23853800	23855400	E85
chr16	23855400	23855600	E67
chr16	23855600	23855800	E59
chr16	23855800	23856000	E42
chr16	23856000	23856200	E59
chr16	23856200	23856600	E51
chr16	23856600	23856800	E60
chr16	23856800	23857000	E61
chr16	23857000	23857200	E70
chr16	23857200	23857400	E62
chr16	23857400	23857600	E18
chr16	23857600	23857800	E59
chr16	23857800	23858000	E40
chr16	23858000	23858200	E39
chr16	23858200	23858400	E57
chr16	23858400	23858600	E59
chr16	23858600	23858800	E42
chr16	23858800	23859000	E59
chr16	23859000	23859200	E61
chr16	23859200	23859400	E63
chr16	23859400	23859800	E64
chr16	23859800	23860000	E67
chr16	23860000	23860400	E64
chr16	23860400	23861200	E67
chr16	23861200	23861400	E60
chr16	23861400	23861600	E64
chr16	23861600	23862400	E67
chr16	23862400	23862800	E85
chr16	23862800	23863000	E67
chr16	23863000	23863200	E64
chr16	23863200	23863400	E60
chr16	23863400	23864000	E67
chr16	23864000	23864400	E85
chr16	23864400	23864600	E67
chr16	23864600	23865200	E85
chr16	23865200	23865400	E64
chr16	23865400	23865600	E63
chr16	23865600	23865800	E64
chr16	23865800	23866000	E63
chr16	23866000	23866200	E60
chr16	23866200	23866400	E51
chr16	23866400	23866600	E60
chr16	23866600	23866800	E51
chr16	23866800	23867000	E67
chr16	23867000	23867200	E61
chr16	23867200	23867400	E60
chr16	23867400	23868200	E64
chr16	23868200	23868400	E62
chr16	23868400	23868600	E57
chr16	23868600	23869400	E58
chr16	23869400	23869600	E52
chr16	23869600	23869800	E42
chr16	23869800	23870000	E60
chr16	23870000	23870200	E64
chr16	23870200	23870400	E60
chr16	23870400	23871200	E64
chr16	23871200	23871800	E67
chr16	23871800	23872200	E63
chr16	23872200	23873000	E64
chr16	23873000	23873200	E63
chr16	23873200	23873800	E64
chr16	23873800	23874000	E63
chr16	23874000	23874200	E64
chr16	23874200	23874400	E67
chr16	23874400	23874800	E85
chr16	23874800	23875400	E20
chr16	23875400	23876200	E85
chr16	23876200	23876600	E67
chr16	23876600	23876800	E64
chr16	23876800	23877000	E61
chr16	23877000	23877400	E63
chr16	23877400	23877600	E61
chr16	23877600	23877800	E59
chr16	23877800	23878000	E70
chr16	23878000	23878200	E32
chr16	23878200	23878400	E36
chr16	23878400	23878600	E38
chr16	23878600	23878800	E36
chr16	23878800	23879000	E57
chr16	23879000	23879200	E35
chr16	23879200	23879400	E38
chr16	23879400	23879600	E36
chr16	23879600	23879800	E39
chr16	23879800	23880000	E57
chr16	23880000	23880200	E37
chr16	23880200	23880600	E62
chr16	23880600	23880800	E61
chr16	23880800	23881000	E57
chr16	23881000	23881200	E37
chr16	23881200	23881400	E38
chr16	23881400	23881600	E55
chr16	23881600	23881800	E48
chr16	23881800	23882000	E35
chr16	23882000	23882600	E34
chr16	23882600	23883000	E42
chr16	23883000	23883200	E35
chr16	23883200	23883600	E58
chr16	23883600	23883800	E36
chr16	23883800	23884000	E35
chr16	23884000	23884200	E53
chr16	23884200	23884400	E37
chr16	23884400	23884600	E36
chr16	23884600	23885000	E35
chr16	23885000	23885600	E42
chr16	23885600	23885800	E43
chr16	23885800	23886000	E59
chr16	23886000	23886200	E61
chr16	23886200	23886400	E59
chr16	23886400	23886600	E42
chr16	23886600	23886800	E37
chr16	23886800	23887200	E55
chr16	23887200	23887400	E37
chr16	23887400	23888200	E58
chr16	23888200	23888400	E70
chr16	23888400	23888600	E60
chr16	23888600	23888800	E61
chr16	23888800	23889400	E60
chr16	23889400	23889600	E59
chr16	23889600	23890200	E61
chr16	23890200	23890600	E63
chr16	23890600	23891400	E61
chr16	23891400	23891800	E63
chr16	23891800	23892000	E64
chr16	23892000	23892200	E67
chr16	23892200	23892600	E64
chr16	23892600	23892800	E63
chr16	23892800	23893000	E85
chr16	23893000	23893200	E17
chr16	23893200	23893600	E67
chr16	23893600	23894200	E63
chr16	23894200	23894400	E61
chr16	23894400	23894600	E59
chr16	23894600	23895000	E34
chr16	23895000	23895200	E37
chr16	23895200	23895400	E35
chr16	23895400	23895600	E34
chr16	23895600	23895800	E42
chr16	23895800	23896000	E59
chr16	23896000	23896400	E36
chr16	23896400	23896600	E38
chr16	23896600	23896800	E35
chr16	23896800	23897000	E36
chr16	23897000	23897200	E48
chr16	23897200	23897600	E55
chr16	23897600	23897800	E54
chr16	23897800	23898000	E36
chr16	23898000	23898200	E37
chr16	23898200	23899200	E55
chr16	23899200	23899400	E54
chr16	23899400	23899600	E55
chr16	23899600	23899800	E13
chr16	23899800	23900000	E48
chr16	23900000	23900200	E82
chr16	23900200	23900400	E49
chr16	23900400	23900800	E45
chr16	23900800	23901000	E55
chr16	23901000	23901200	E84
chr16	23901200	23901600	E25
chr16	23901600	23902200	E55
chr16	23902200	23902400	E53
chr16	23902400	23902600	E55
chr16	23902600	23902800	E48
chr16	23902800	23903600	E74
chr16	23903600	23903800	E13
chr16	23903800	23904000	E37
chr16	23904000	23904400	E53
chr16	23904400	23904600	E52
chr16	23904600	23904800	E53
chr16	23904800	23905200	E54
chr16	23905200	23905400	E52
chr16	23905400	23905600	E58
chr16	23905600	23905800	E61
chr16	23905800	23906000	E63
chr16	23906000	23906400	E67
chr16	23906400	23906600	E69
chr16	23906600	23906800	E20
chr16	23906800	23907200	E17
chr16	23907200	23907400	E68
chr16	23907400	23907600	E15
chr16	23907600	23907800	E68
chr16	23907800	23908200	E42
chr16	23908200	23908400	E59
chr16	23908400	23908600	E61
chr16	23908600	23908800	E60
chr16	23908800	23909000	E59
chr16	23909000	23909200	E52
chr16	23909200	23909600	E54
chr16	23909600	23910000	E55
chr16	23910000	23910200	E48
chr16	23910200	23911000	E55
chr16	23911000	23911200	E38
chr16	23911200	23911400	E55
chr16	23911400	23911600	E48
chr16	23911600	23912000	E38
chr16	23912000	23912200	E35
chr16	23912200	23912600	E36
chr16	23912600	23912800	E35
chr16	23912800	23913000	E36
chr16	23913000	23913200	E35
chr16	23913200	23913400	E52
chr16	23913400	23913600	E53
chr16	23913600	23913800	E37
chr16	23913800	23914000	E55
chr16	23914000	23914200	E48
chr16	23914200	23914400	E37
chr16	23914400	23914600	E31
chr16	23914600	23914800	E72
chr16	23914800	23916200	E74
chr16	23916200	23916400	E48
chr16	23916400	23917000	E74
chr16	23917000	23917600	E55
chr16	23917600	23918000	E25
chr16	23918000	23918200	E55
chr16	23918200	23918600	E54
chr16	23918600	23919000	E53
chr16	23919000	23919200	E54
chr16	23919200	23919600	E55
chr16	23919600	23919800	E37
chr16	23919800	23920000	E54
chr16	23920000	23920200	E37
chr16	23920200	23920400	E36
chr16	23920400	23920600	E55
chr16	23920600	23921000	E54
chr16	23921000	23921200	E55
chr16	23921200	23921400	E48
chr16	23921400	23921600	E55
chr16	23921600	23921800	E38
chr16	23921800	23922600	E74
chr16	23922600	23922800	E71
chr16	23922800	23923200	E55
chr16	23923200	23924000	E37
chr16	23924000	23924200	E36
chr16	23924200	23924600	E37
chr16	23924600	23924800	E36
chr16	23924800	23925000	E54
chr16	23925000	23925400	E53
chr16	23925400	23925600	E35
chr16	23925600	23925800	E53
chr16	23925800	23926000	E36
chr16	23926000	23926800	E35
chr16	23926800	23927000	E34
chr16	23927000	23927200	E56
chr16	23927200	23927400	E36
chr16	23927400	23927600	E34
chr16	23927600	23927800	E52
chr16	23927800	23928000	E58
chr16	23928000	23928400	E60
chr16	23928400	23928600	E59
chr16	23928600	23928800	E61
chr16	23928800	23929200	E60
chr16	23929200	23929400	E70
chr16	23929400	23929600	E60
chr16	23929600	23929800	E58
chr16	23929800	23930000	E52
chr16	23930000	23930200	E53
chr16	23930200	23930400	E55
chr16	23930400	23931000	E74
chr16	23931000	23931200	E25
chr16	23931200	23931400	E55
chr16	23931400	23931600	E54
chr16	23931600	23931800	E53
chr16	23931800	23932200	E54
chr16	23932200	23932400	E52
chr16	23932400	23932800	E54
chr16	23932800	23933200	E53
chr16	23933200	23933400	E36
chr16	23933400	23933600	E37
chr16	23933600	23933800	E31
chr16	23933800	23934000	E35
chr16	23934000	23934400	E53
chr16	23934400	23934600	E37
chr16	23934600	23934800	E35
chr16	23934800	23935200	E33
chr16	23935200	23935400	E43
chr16	23935400	23935600	E59
chr16	23935600	23935800	E61
chr16	23935800	23936000	E43
chr16	23936000	23936200	E57
chr16	23936200	23936600	E54
chr16	23936600	23937000	E55
chr16	23937000	23937200	E54
chr16	23937200	23937600	E55
chr16	23937600	23937800	E25
chr16	23937800	23938000	E74
chr16	23938000	23938200	E46
chr16	23938200	23939200	E74
chr16	23939200	23939400	E48
chr16	23939400	23939600	E55
chr16	23939600	23939800	E36
chr16	23939800	23940400	E74
chr16	23940400	23940600	E72
chr16	23940600	23941000	E74
chr16	23941000	23941200	E72
chr16	23941200	23941400	E74
chr16	23941400	23941800	E48
chr16	23941800	23942000	E55
chr16	23942000	23942200	E77
chr16	23942200	23942400	E74
chr16	23942400	23942600	E45
chr16	23942600	23942800	E74
chr16	23942800	23943000	E72
chr16	23943000	23943200	E74
chr16	23943200	23943400	E45
chr16	23943400	23943800	E55
chr16	23943800	23944000	E54
chr16	23944000	23945000	E55
chr16	23945000	23945200	E54
chr16	23945200	23945600	E55
chr16	23945600	23945800	E38
chr16	23945800	23946000	E72
chr16	23946000	23946200	E45
chr16	23946200	23950400	E74
chr16	23950400	23950800	E71
chr16	23950800	23953200	E74
chr16	23953200	23953800	E54
chr16	23953800	23954400	E53
chr16	23954400	23954600	E37
chr16	23954600	23954800	E54
chr16	23954800	23955000	E36
chr16	23955000	23955400	E35
chr16	23955400	23955600	E25
chr16	23955600	23956200	E53
chr16	23956200	23956400	E37
chr16	23956400	23956600	E36
chr16	23956600	23956800	E37
chr16	23956800	23957000	E36
chr16	23957000	23957200	E35
chr16	23957200	23957600	E55
chr16	23957600	23957800	E53
chr16	23957800	23958800	E55
chr16	23958800	23959000	E37
chr16	23959000	23959400	E53
chr16	23959400	23959600	E35
chr16	23959600	23959800	E34
chr16	23959800	23960000	E42
chr16	23960000	23960200	E33
chr16	23960200	23960400	E42
chr16	23960400	23960800	E59
chr16	23960800	23961000	E51
chr16	23961000	23961400	E63
chr16	23961400	23961600	E64
chr16	23961600	23962000	E63
chr16	23962000	23962200	E61
chr16	23962200	23962400	E59
chr16	23962400	23962600	E42
chr16	23962600	23962800	E35
chr16	23962800	23963000	E52
chr16	23963000	23963200	E32
chr16	23963200	23963400	E35
chr16	23963400	23963600	E34
chr16	23963600	23963800	E35
chr16	23963800	23964000	E38
chr16	23964000	23964200	E55
chr16	23964200	23964400	E38
chr16	23964400	23964600	E37
chr16	23964600	23964800	E36
chr16	23964800	23965000	E31
chr16	23965000	23965200	E37
chr16	23965200	23965400	E55
chr16	23965400	23965600	E38
chr16	23965600	23966000	E55
chr16	23966000	23966200	E38
chr16	23966200	23966400	E55
chr16	23966400	23966600	E38
chr16	23966600	23966800	E36
chr16	23966800	23967000	E55
chr16	23967000	23967200	E35
chr16	23967200	23967800	E84
chr16	23967800	23968000	E16
chr16	23968000	23968400	E68
chr16	23968400	23968600	E15
chr16	23968600	23968800	E40
chr16	23968800	23969000	E59
chr16	23969000	23969200	E62
chr16	23969200	23969600	E42
chr16	23969600	23969800	E34
chr16	23969800	23970000	E35
chr16	23970000	23970200	E58
chr16	23970200	23970400	E43
chr16	23970400	23970600	E51
chr16	23970600	23971000	E67
chr16	23971000	23971200	E59
chr16	23971200	23971400	E61
chr16	23971400	23971800	E59
chr16	23971800	23972000	E52
chr16	23972000	23972200	E16
chr16	23972200	23972600	E36
chr16	23972600	23973000	E34
chr16	23973000	23973200	E36
chr16	23973200	23973400	E35
chr16	23973400	23973600	E36
chr16	23973600	23973800	E56
chr16	23973800	23974000	E35
chr16	23974000	23974200	E16
chr16	23974200	23974400	E13
chr16	23974400	23975800	E74
chr16	23975800	23976000	E45
chr16	23976000	23976600	E74
chr16	23976600	23976800	E84
chr16	23976800	23977000	E55
chr16	23977000	23977200	E37
chr16	23977200	23977400	E55
chr16	23977400	23977600	E38
chr16	23977600	23977800	E54
chr16	23977800	23978000	E37
chr16	23978000	23978200	E35
chr16	23978200	23978400	E52
chr16	23978400	23978600	E35
chr16	23978600	23978800	E36
chr16	23978800	23979000	E35
chr16	23979000	23979200	E36
chr16	23979200	23979400	E34
chr16	23979400	23979800	E35
chr16	23979800	23980000	E34
chr16	23980000	23980200	E35
chr16	23980200	23980400	E36
chr16	23980400	23981000	E55
chr16	23981000	23981600	E38
chr16	23981600	23981800	E55
chr16	23981800	23982200	E38
chr16	23982200	23982600	E55
chr16	23982600	23982800	E37
chr16	23982800	23983000	E36
chr16	23983000	23983800	E82
chr16	23983800	23984000	E23
chr16	23984000	23984200	E82
chr16	23984200	23985200	E74
chr16	23985200	23985400	E48
chr16	23985400	23985600	E36
chr16	23985600	23985800	E38
chr16	23985800	23986000	E36
chr16	23986000	23986200	E55
chr16	23986200	23986600	E53
chr16	23986600	23986800	E36
chr16	23986800	23987200	E35
chr16	23987200	23987800	E34
chr16	23987800	23988000	E42
chr16	23988000	23988200	E59
chr16	23988200	23988400	E40
chr16	23988400	23988600	E44
chr16	23988600	23988800	E6
chr16	23988800	23989000	E48
chr16	23989000	23990000	E74
chr16	23990000	23990200	E45
chr16	23990200	23991400	E74
chr16	23991400	23991600	E72
chr16	23991600	23992000	E74
chr16	23992000	23992200	E45
chr16	23992200	23994200	E74
chr16	23994200	23994400	E72
chr16	23994400	23994600	E46
chr16	23994600	23995200	E74
chr16	23995200	23995400	E48
chr16	23995400	23996600	E82
chr16	23996600	23996800	E36
chr16	23996800	23997200	E55
chr16	23997200	23997400	E37
chr16	23997400	23997600	E55
chr16	23997600	23998200	E35
chr16	23998200	23998400	E57
chr16	23998400	23998600	E34
chr16	23998600	23998800	E59
chr16	23998800	23999000	E34
chr16	23999000	23999200	E42
chr16	23999200	23999400	E60
chr16	23999400	23999600	E42
chr16	23999600	24000000	E54
chr16	24000000	24000600	E55
chr16	24000600	24000800	E48
chr16	24000800	24001400	E55
chr16	24001400	24001800	E54
chr16	24001800	24002600	E55
chr16	24002600	24003000	E54
chr16	24003000	24003600	E55
chr16	24003600	24003800	E38
chr16	24003800	24004000	E82
chr16	24004000	24004200	E74
chr16	24004200	24004400	E45
chr16	24004400	24005400	E82
chr16	24005400	24005600	E13
chr16	24005600	24006000	E82
chr16	24006000	24006200	E45
chr16	24006200	24008200	E74
chr16	24008200	24008400	E13
chr16	24008400	24009400	E74
chr16	24009400	24009600	E48
chr16	24009600	24010000	E74
chr16	24010000	24010200	E77
chr16	24010200	24010600	E82
chr16	24010600	24010800	E83
chr16	24010800	24011000	E56
chr16	24011000	24011200	E84
chr16	24011200	24011400	E16
chr16	24011400	24011600	E15
chr16	24011600	24012000	E83
chr16	24012000	24012400	E82
chr16	24012400	24012800	E84
chr16	24012800	24013000	E25
chr16	24013000	24013200	E84
chr16	24013200	24014200	E82
chr16	24014200	24014400	E36
chr16	24014400	24014600	E82
chr16	24014600	24014800	E7
chr16	24014800	24015600	E82
chr16	24015600	24015800	E38
chr16	24015800	24016000	E35
chr16	24016000	24016200	E34
chr16	24016200	24016400	E37
chr16	24016400	24016600	E54
chr16	24016600	24016800	E37
chr16	24016800	24017600	E35
chr16	24017600	24017800	E53
chr16	24017800	24018000	E54
chr16	24018000	24018600	E55
chr16	24018600	24019000	E54
chr16	24019000	24019200	E55
chr16	24019200	24019600	E54
chr16	24019600	24019800	E37
chr16	24019800	24020000	E34
chr16	24020000	24020200	E35
chr16	24020200	24020600	E43
chr16	24020600	24020800	E42
chr16	24020800	24021000	E59
chr16	24021000	24021200	E61
chr16	24021200	24021600	E60
chr16	24021600	24021800	E85
chr16	24021800	24022000	E67
chr16	24022000	24022200	E59
chr16	24022200	24022400	E42
chr16	24022400	24022600	E35
chr16	24022600	24022800	E39
chr16	24022800	24023000	E40
chr16	24023000	24023200	E36
chr16	24023200	24023400	E55
chr16	24023400	24023800	E37
chr16	24023800	24024200	E54
chr16	24024200	24024600	E53
chr16	24024600	24024800	E42
chr16	24024800	24025000	E61
chr16	24025000	24025200	E63
chr16	24025200	24025600	E67
chr16	24025600	24025800	E61
chr16	24025800	24026000	E64
chr16	24026000	24026200	E67
chr16	24026200	24026600	E63
chr16	24026600	24027000	E61
chr16	24027000	24027200	E66
chr16	24027200	24027400	E4
chr16	24027400	24027600	E41
chr16	24027600	24027800	E4
chr16	24027800	24028000	E6
chr16	24028000	24028200	E5
chr16	24028200	24028600	E33
chr16	24028600	24028800	E32
chr16	24028800	24029000	E43
chr16	24029000	24029200	E39
chr16	24029200	24029400	E38
chr16	24029400	24029800	E35
chr16	24029800	24030000	E54
chr16	24030000	24030200	E53
chr16	24030200	24030400	E32
chr16	24030400	24030600	E59
chr16	24030600	24030800	E61
chr16	24030800	24031000	E63
chr16	24031000	24031200	E64
chr16	24031200	24031400	E67
chr16	24031400	24031600	E85
chr16	24031600	24031800	E67
chr16	24031800	24032000	E64
chr16	24032000	24032200	E63
chr16	24032200	24032400	E43
chr16	24032400	24032600	E38
chr16	24032600	24033200	E34
chr16	24033200	24033400	E42
chr16	24033400	24033600	E59
chr16	24033600	24033800	E61
chr16	24033800	24034000	E59
chr16	24034000	24034400	E61
chr16	24034400	24034600	E40
chr16	24034600	24034800	E38
chr16	24034800	24035000	E35
chr16	24035000	24035200	E36
chr16	24035200	24035400	E35
chr16	24035400	24035600	E37
chr16	24035600	24035800	E55
chr16	24035800	24036000	E38
chr16	24036000	24036200	E37
chr16	24036200	24036400	E38
chr16	24036400	24036600	E55
chr16	24036600	24036800	E54
chr16	24036800	24037400	E55
chr16	24037400	24038000	E48
chr16	24038000	24038200	E74
chr16	24038200	24038400	E82
chr16	24038400	24038600	E46
chr16	24038600	24038800	E44
chr16	24038800	24039000	E75
chr16	24039000	24039200	E46
chr16	24039200	24039400	E72
chr16	24039400	24040000	E74
chr16	24040000	24040400	E48
chr16	24040400	24041000	E74
chr16	24041000	24041200	E48
chr16	24041200	24041400	E36
chr16	24041400	24041600	E37
chr16	24041600	24042000	E55
chr16	24042000	24042200	E36
chr16	24042200	24042600	E55
chr16	24042600	24042800	E48
chr16	24042800	24043600	E74
chr16	24043600	24044400	E55
chr16	24044400	24044600	E37
chr16	24044600	24045000	E55
chr16	24045000	24045200	E48
chr16	24045200	24045600	E55
chr16	24045600	24045800	E36
chr16	24045800	24046000	E37
chr16	24046000	24046200	E55
chr16	24046200	24046400	E35
chr16	24046400	24047000	E36
chr16	24047000	24047200	E38
chr16	24047200	24047400	E55
chr16	24047400	24047600	E48
chr16	24047600	24049400	E74
chr16	24049400	24049600	E46
chr16	24049600	24051000	E74
chr16	24051000	24051200	E44
chr16	24051200	24051400	E74
chr16	24051400	24051600	E45
chr16	24051600	24052000	E74
chr16	24052000	24052200	E71
chr16	24052200	24053000	E74
chr16	24053000	24053400	E38
chr16	24053400	24053600	E35
chr16	24053600	24053800	E44
chr16	24053800	24054000	E82
chr16	24054000	24055200	E74
chr16	24055200	24055400	E72
chr16	24055400	24056800	E74
chr16	24056800	24057200	E72
chr16	24057200	24058600	E74
chr16	24058600	24058800	E80
chr16	24058800	24059000	E46
chr16	24059000	24062600	E74
chr16	24062600	24062800	E72
chr16	24062800	24063000	E78
chr16	24063000	24063600	E74
chr16	24063600	24063800	E72
chr16	24063800	24064200	E74
chr16	24064200	24064400	E72
chr16	24064400	24065200	E74
chr16	24065200	24065400	E44
chr16	24065400	24065800	E82
chr16	24065800	24066000	E7
chr16	24066000	24067000	E82
chr16	24067000	24067200	E48
chr16	24067200	24067800	E74
chr16	24067800	24068000	E48
chr16	24068000	24068600	E74
chr16	24068600	24068800	E46
chr16	24068800	24069000	E74
chr16	24069000	24069200	E46
chr16	24069200	24069400	E74
chr16	24069400	24069600	E46
chr16	24069600	24070800	E74
chr16	24070800	24071000	E72
chr16	24071000	24071200	E46
chr16	24071200	24073800	E74
chr16	24073800	24074000	E46
chr16	24074000	24075400	E74
chr16	24075400	24075600	E77
chr16	24075600	24076000	E82
chr16	24076000	24076400	E25
chr16	24076400	24078000	E82
chr16	24078000	24078200	E38
chr16	24078200	24078400	E77
chr16	24078400	24079400	E74
chr16	24079400	24079600	E48
chr16	24079600	24080000	E74
chr16	24080000	24080200	E72
chr16	24080200	24080800	E74
chr16	24080800	24081000	E37
chr16	24081000	24081200	E55
chr16	24081200	24081400	E37
chr16	24081400	24081600	E54
chr16	24081600	24081800	E55
chr16	24081800	24082000	E38
chr16	24082000	24082200	E36
chr16	24082200	24082400	E25
chr16	24082400	24082800	E35
chr16	24082800	24083000	E54
chr16	24083000	24083400	E35
chr16	24083400	24083600	E42
chr16	24083600	24083800	E61
chr16	24083800	24084000	E64
chr16	24084000	24084200	E63
chr16	24084200	24084600	E61
chr16	24084600	24084800	E59
chr16	24084800	24085000	E36
chr16	24085000	24085600	E38
chr16	24085600	24085800	E55
chr16	24085800	24086000	E38
chr16	24086000	24086200	E35
chr16	24086200	24086400	E37
chr16	24086400	24086600	E53
chr16	24086600	24086800	E52
chr16	24086800	24087200	E36
chr16	24087200	24087400	E35
chr16	24087400	24087600	E36
chr16	24087600	24087800	E42
chr16	24087800	24088000	E44
chr16	24088000	24088200	E34
chr16	24088200	24088400	E38
chr16	24088400	24088600	E71
chr16	24088600	24089400	E74
chr16	24089400	24089600	E72
chr16	24089600	24089800	E74
chr16	24089800	24090000	E45
chr16	24090000	24092000	E74
chr16	24092000	24092200	E54
chr16	24092200	24092400	E55
chr16	24092400	24092600	E38
chr16	24092600	24092800	E45
chr16	24092800	24093000	E38
chr16	24093000	24093400	E48
chr16	24093400	24093800	E74
chr16	24093800	24094000	E48
chr16	24094000	24094200	E76
chr16	24094200	24094600	E82
chr16	24094600	24094800	E13
chr16	24094800	24097600	E74
chr16	24097600	24097800	E45
chr16	24097800	24099800	E74
chr16	24099800	24100000	E44
chr16	24100000	24100200	E71
chr16	24100200	24100400	E46
chr16	24100400	24100600	E72
chr16	24100600	24101800	E74
chr16	24101800	24102000	E82
chr16	24102000	24104200	E74
chr16	24104200	24104400	E46
chr16	24104400	24110200	E74
chr16	24110200	24111600	E82
chr16	24111600	24111800	E45
chr16	24111800	24113200	E74
chr16	24113200	24113400	E82
chr16	24113400	24113600	E7
chr16	24113600	24113800	E13
chr16	24113800	24115000	E82
chr16	24115000	24116200	E74
chr16	24116200	24116400	E78
chr16	24116400	24116800	E74
chr16	24116800	24117000	E48
chr16	24117000	24118200	E74
chr16	24118200	24118400	E25
chr16	24118400	24119200	E74
chr16	24119200	24119400	E48
chr16	24119400	24124000	E74
chr16	24124000	24124400	E48
chr16	24124400	24124600	E74
chr16	24124600	24124800	E76
chr16	24124800	24125000	E71
chr16	24125000	24130200	E74
chr16	24130200	24130400	E48
chr16	24130400	24132000	E74
chr16	24132000	24132200	E79
chr16	24132200	24132800	E74
chr16	24132800	24133000	E81
chr16	24133000	24133800	E74
chr16	24133800	24134000	E77
chr16	24134000	24135000	E74
chr16	24135000	24135200	E48
chr16	24135200	24138600	E74
chr16	24138600	24138800	E44
chr16	24138800	24142400	E74
chr16	24142400	24142600	E36
chr16	24142600	24142800	E48
chr16	24142800	24143000	E74
chr16	24143000	24143200	E72
chr16	24143200	24143400	E45
chr16	24143400	24145200	E74
chr16	24145200	24145400	E81
chr16	24145400	24146000	E74
chr16	24146000	24146200	E75
chr16	24146200	24146600	E74
chr16	24146600	24146800	E46
chr16	24146800	24148200	E74
chr16	24148200	24148400	E48
chr16	24148400	24150200	E74
chr16	24150200	24150400	E48
chr16	24150400	24150600	E36
chr16	24150600	24151600	E74
chr16	24151600	24151800	E46
chr16	24151800	24153000	E74
chr16	24153000	24153200	E46
chr16	24153200	24153600	E74
chr16	24153600	24153800	E45
chr16	24153800	24154800	E74
chr16	24154800	24155000	E48
chr16	24155000	24156400	E74
chr16	24156400	24156600	E72
chr16	24156600	24158200	E74
chr16	24158200	24158600	E72
chr16	24158600	24158800	E49
chr16	24158800	24159000	E48
chr16	24159000	24159400	E74
chr16	24159400	24159600	E48
chr16	24159600	24159800	E45
chr16	24159800	24160000	E48
chr16	24160000	24160200	E35
chr16	24160200	24160400	E33
chr16	24160400	24160600	E15
chr16	24160600	24160800	E32
chr16	24160800	24161000	E70
chr16	24161000	24161200	E18
chr16	24161200	24161400	E16
chr16	24161400	24161600	E57
chr16	24161600	24161800	E25
chr16	24161800	24162000	E7
chr16	24162000	24162400	E82
chr16	24162400	24162600	E7
chr16	24162600	24162800	E13
chr16	24162800	24163000	E8
chr16	24163000	24163200	E44
chr16	24163200	24163400	E48
chr16	24163400	24166000	E74
chr16	24166000	24166200	E44
chr16	24166200	24166400	E6
chr16	24166400	24166600	E50
chr16	24166600	24166800	E5
chr16	24166800	24167200	E82
chr16	24167200	24167600	E74
chr16	24167600	24167800	E45
chr16	24167800	24168600	E74
chr16	24168600	24168800	E46
chr16	24168800	24174800	E74
chr16	24174800	24175000	E72
chr16	24175000	24175200	E45
chr16	24175200	24175800	E74
chr16	24175800	24176200	E48
chr16	24176200	24176400	E74
chr16	24176400	24176600	E48
chr16	24176600	24176800	E77
chr16	24176800	24177600	E74
chr16	24177600	24177800	E25
chr16	24177800	24179400	E82
chr16	24179400	24179600	E7
chr16	24179600	24179800	E82
chr16	24179800	24180000	E48
chr16	24180000	24183400	E74
chr16	24183400	24183600	E80
chr16	24183600	24187400	E74
chr16	24187400	24187600	E79
chr16	24187600	24189000	E74
chr16	24189000	24189200	E13
chr16	24189200	24191400	E74
chr16	24191400	24191600	E79
chr16	24191600	24193400	E74
chr16	24193400	24193600	E48
chr16	24193600	24193800	E74
chr16	24193800	24194000	E38
chr16	24194000	24197800	E74
chr16	24197800	24198000	E72
chr16	24198000	24199600	E74
chr16	24199600	24199800	E45
chr16	24199800	24200200	E74
chr16	24200200	24200400	E55
chr16	24200400	24200600	E38
chr16	24200600	24201000	E55
chr16	24201000	24201200	E37
chr16	24201200	24201400	E84
chr16	24201400	24201600	E31
chr16	24201600	24203400	E74
chr16	24203400	24203600	E76
chr16	24203600	24203800	E74
chr16	24203800	24204000	E46
chr16	24204000	24204200	E74
chr16	24204200	24204400	E79
chr16	24204400	24204600	E72
chr16	24204600	24205800	E74
chr16	24205800	24206000	E46
chr16	24206000	24208200	E74
chr16	24208200	24208400	E72
chr16	24208400	24209000	E74
chr16	24209000	24209200	E49
chr16	24209200	24209800	E74
chr16	24209800	24210000	E72
chr16	24210000	24210200	E45
chr16	24210200	24210800	E55
chr16	24210800	24211000	E13
chr16	24211000	24212200	E82
chr16	24212200	24212400	E38
chr16	24212400	24212800	E55
chr16	24212800	24213000	E54
chr16	24213000	24214000	E55
chr16	24214000	24214200	E84
chr16	24214200	24214400	E54
chr16	24214400	24214600	E37
chr16	24214600	24214800	E38
chr16	24214800	24215000	E40
chr16	24215000	24215200	E37
chr16	24215200	24215400	E56
chr16	24215400	24216200	E55
chr16	24216200	24216400	E37
chr16	24216400	24216600	E38
chr16	24216600	24216800	E48
chr16	24216800	24221800	E74
chr16	24221800	24222000	E46
chr16	24222000	24223000	E74
chr16	24223000	24223200	E48
chr16	24223200	24226400	E74
chr16	24226400	24226600	E81
chr16	24226600	24227200	E74
chr16	24227200	24227400	E72
chr16	24227400	24228000	E74
chr16	24228000	24228200	E46
chr16	24228200	24228400	E74
chr16	24228400	24228600	E48
chr16	24228600	24228800	E44
chr16	24228800	24229600	E74
chr16	24229600	24229800	E46
chr16	24229800	24231000	E74
chr16	24231000	24231200	E72
chr16	24231200	24234600	E74
chr16	24234600	24234800	E72
chr16	24234800	24236200	E74
chr16	24236200	24236600	E72
chr16	24236600	24240800	E74
chr16	24240800	24241000	E45
chr16	24241000	24241400	E74
chr16	24241400	24241600	E72
chr16	24241600	24242400	E74
chr16	24242400	24242600	E72
chr16	24242600	24243400	E74
chr16	24243400	24243600	E72
chr16	24243600	24244200	E74
chr16	24244200	24244400	E72
chr16	24244400	24244600	E74
chr16	24244600	24244800	E45
chr16	24244800	24245000	E74
chr16	24245000	24245200	E77
chr16	24245200	24245400	E72
chr16	24245400	24245600	E74
chr16	24245600	24245800	E46
chr16	24245800	24246800	E74
chr16	24246800	24247000	E78
chr16	24247000	24250000	E74
chr16	24250000	24250200	E48
chr16	24250200	24251400	E74
chr16	24251400	24251600	E46
chr16	24251600	24255000	E74
chr16	24255000	24255200	E46
chr16	24255200	24255400	E48
chr16	24255400	24257000	E74
chr16	24257000	24257200	E72
chr16	24257200	24258200	E74
chr16	24258200	24258400	E72
chr16	24258400	24259200	E74
chr16	24259200	24259400	E48
chr16	24259400	24260400	E74
chr16	24260400	24260600	E79
chr16	24260600	24263000	E74
chr16	24263000	24263200	E45
chr16	24263200	24264400	E74
chr16	24264400	24264600	E45
chr16	24264600	24266400	E74
chr16	24266400	24266600	E48
chr16	24266600	24267000	E74
chr16	24267000	24267200	E75
chr16	24267200	24267400	E74
chr16	24267400	24267600	E46
chr16	24267600	24268200	E74
chr16	24268200	24268400	E48
chr16	24268400	24268600	E72
chr16	24268600	24270200	E74
chr16	24270200	24270400	E72
chr16	24270400	24275000	E74
chr16	24275000	24275200	E84
chr16	24275200	24276400	E74
chr16	24276400	24276600	E46
chr16	24276600	24279800	E74
chr16	24279800	24280000	E48
chr16	24280000	24280400	E74
chr16	24280400	24280600	E49
chr16	24280600	24285800	E74
chr16	24285800	24286000	E78
chr16	24286000	24286200	E74
chr16	24286200	24286400	E77
chr16	24286400	24288200	E74
chr16	24288200	24288400	E44
chr16	24288400	24292400	E74
chr16	24292400	24292600	E45
chr16	24292600	24292800	E74
chr16	24292800	24293000	E72
chr16	24293000	24293800	E74
chr16	24293800	24294000	E48
chr16	24294000	24297600	E74
chr16	24297600	24297800	E45
chr16	24297800	24300200	E74
chr16	24300200	24300400	E48
chr16	24300400	24300800	E74
chr16	24300800	24301000	E72
chr16	24301000	24303800	E74
chr16	24303800	24304000	E48
chr16	24304000	24305200	E74
chr16	24305200	24305400	E77
chr16	24305400	24309800	E74
chr16	24309800	24310000	E72
chr16	24310000	24311200	E74
chr16	24311200	24311400	E72
chr16	24311400	24311600	E74
chr16	24311600	24311800	E72
chr16	24311800	24314600	E74
chr16	24314600	24314800	E71
chr16	24314800	24318600	E74
chr16	24318600	24318800	E72
chr16	24318800	24319200	E74
chr16	24319200	24319400	E72
chr16	24319400	24320200	E74
chr16	24320200	24320400	E45
chr16	24320400	24320600	E72
chr16	24320600	24321000	E74
chr16	24321000	24321200	E71
chr16	24321200	24322200	E74
chr16	24322200	24322400	E72
chr16	24322400	24323000	E74
chr16	24323000	24323200	E46
chr16	24323200	24324400	E74
chr16	24324400	24324600	E75
chr16	24324600	24324800	E71
chr16	24324800	24327000	E74
chr16	24327000	24327200	E48
chr16	24327200	24327400	E46
chr16	24327400	24333000	E74
chr16	24333000	24333200	E25
chr16	24333200	24333400	E73
chr16	24333400	24333600	E47
chr16	24333600	24342800	E73
chr16	24342800	24343000	E71
chr16	24343000	24343200	E74
chr16	24343200	24343400	E77
chr16	24343400	24344000	E74
chr16	24344000	24344200	E72
chr16	24344200	24349000	E74
chr16	24349000	24349200	E48
chr16	24349200	24349400	E71
chr16	24349400	24351400	E74
chr16	24351400	24351600	E71
chr16	24351600	24353000	E74
chr16	24353000	24353200	E72
chr16	24353200	24357200	E74
chr16	24357200	24357400	E46
chr16	24357400	24357600	E74
chr16	24357600	24358000	E25
chr16	24358000	24358200	E27
chr16	24358200	24358400	E24
chr16	24358400	24358600	E27
chr16	24358600	24358800	E25
chr16	24358800	24359000	E82
chr16	24359000	24359200	E25
chr16	24359200	24362600	E74
chr16	24362600	24362800	E72
chr16	24362800	24371200	E74
chr16	24371200	24371400	E48
chr16	24371400	24373200	E74
chr16	24373200	24373400	E72
chr16	24373400	24375000	E74
chr16	24375000	24375200	E72
chr16	24375200	24377200	E74
chr16	24377200	24377400	E44
chr16	24377400	24378800	E74
chr16	24378800	24379000	E45
chr16	24379000	24382200	E74
chr16	24382200	24382400	E72
chr16	24382400	24382800	E74
chr16	24382800	24383000	E72
chr16	24383000	24384600	E74
chr16	24384600	24384800	E45
chr16	24384800	24386600	E74
chr16	24386600	24386800	E48
chr16	24386800	24390600	E74
chr16	24390600	24390800	E72
chr16	24390800	24391000	E46
chr16	24391000	24393400	E74
chr16	24393400	24393600	E79
chr16	24393600	24393800	E72
chr16	24393800	24394400	E74
chr16	24394400	24394600	E48
chr16	24394600	24396200	E74
chr16	24396200	24396400	E78
chr16	24396400	24396600	E45
chr16	24396600	24397200	E74
chr16	24397200	24397400	E71
chr16	24397400	24398200	E74
chr16	24398200	24398400	E48
chr16	24398400	24399000	E74
chr16	24399000	24399200	E78
chr16	24399200	24404800	E74
chr16	24404800	24405000	E72
chr16	24405000	24407200	E74
chr16	24407200	24407400	E72
chr16	24407400	24407800	E74
chr16	24407800	24408000	E48
chr16	24408000	24408400	E41
chr16	24408400	24408600	E62
chr16	24408600	24408800	E61
chr16	24408800	24409000	E68
chr16	24409000	24409400	E84
chr16	24409400	24412000	E74
chr16	24412000	24412200	E72
chr16	24412200	24412400	E49
chr16	24412400	24412600	E72
chr16	24412600	24413400	E74
chr16	24413400	24413600	E46
chr16	24413600	24416800	E74
chr16	24416800	24417000	E72
chr16	24417000	24418200	E74
chr16	24418200	24418400	E46
chr16	24418400	24419000	E74
chr16	24419000	24419200	E48
chr16	24419200	24419600	E74
chr16	24419600	24419800	E72
chr16	24419800	24420000	E74
chr16	24420000	24420200	E46
chr16	24420200	24423400	E74
chr16	24423400	24423600	E47
chr16	24423600	24430800	E73
chr16	24430800	24431000	E23
chr16	24431000	24431200	E25
chr16	24431200	24431400	E16
chr16	24431400	24431600	E56
chr16	24431600	24431800	E82
chr16	24431800	24435200	E74
chr16	24435200	24435400	E48
chr16	24435400	24438200	E74
chr16	24438200	24438400	E72
chr16	24438400	24441800	E74
chr16	24441800	24442200	E12
chr16	24442200	24442400	E13
chr16	24442400	24442600	E8
chr16	24442600	24442800	E12
chr16	24442800	24443200	E83
chr16	24443200	24443800	E82
chr16	24443800	24444000	E74
chr16	24444000	24444400	E72
chr16	24444400	24446800	E74
chr16	24446800	24447000	E46
chr16	24447000	24447800	E74
chr16	24447800	24448000	E72
chr16	24448000	24448400	E74
chr16	24448400	24448600	E45
chr16	24448600	24451000	E74
chr16	24451000	24451200	E75
chr16	24451200	24451800	E74
chr16	24451800	24452000	E77
chr16	24452000	24457600	E74
chr16	24457600	24458400	E82
chr16	24458400	24458600	E76
chr16	24458600	24459000	E44
chr16	24459000	24459200	E46
chr16	24459200	24461800	E74
chr16	24461800	24462000	E81
chr16	24462000	24464000	E74
chr16	24464000	24464200	E72
chr16	24464200	24464800	E74
chr16	24464800	24465000	E48
chr16	24465000	24465400	E74
chr16	24465400	24465600	E46
chr16	24465600	24473000	E74
chr16	24473000	24473200	E48
chr16	24473200	24476200	E74
chr16	24476200	24476400	E78
chr16	24476400	24480600	E74
chr16	24480600	24480800	E79
chr16	24480800	24487000	E74
chr16	24487000	24487200	E48
chr16	24487200	24487600	E74
chr16	24487600	24487800	E72
chr16	24487800	24489800	E74
chr16	24489800	24490000	E76
chr16	24490000	24490200	E34
chr16	24490200	24490400	E48
chr16	24490400	24493400	E74
chr16	24493400	24493600	E72
chr16	24493600	24497600	E74
chr16	24497600	24497800	E48
chr16	24497800	24498400	E74
chr16	24498400	24498600	E75
chr16	24498600	24498800	E44
chr16	24498800	24499400	E74
chr16	24499400	24499600	E79
chr16	24499600	24504200	E74
chr16	24504200	24504400	E81
chr16	24504400	24504600	E74
chr16	24504600	24504800	E44
chr16	24504800	24507800	E74
chr16	24507800	24508000	E72
chr16	24508000	24508800	E74
chr16	24508800	24509000	E48
chr16	24509000	24509200	E74
chr16	24509200	24509400	E48
chr16	24509400	24510000	E74
chr16	24510000	24510200	E48
chr16	24510200	24513800	E74
chr16	24513800	24514000	E71
chr16	24514000	24515400	E74
chr16	24515400	24515600	E72
chr16	24515600	24515800	E46
chr16	24515800	24516000	E74
chr16	24516000	24516200	E72
chr16	24516200	24517000	E74
chr16	24517000	24517200	E72
chr16	24517200	24518400	E74
chr16	24518400	24518600	E48
chr16	24518600	24521600	E74
chr16	24521600	24521800	E48
chr16	24521800	24522200	E82
chr16	24522200	24522400	E45
chr16	24522400	24524600	E74
chr16	24524600	24524800	E48
chr16	24524800	24526200	E74
chr16	24526200	24526400	E72
chr16	24526400	24528200	E74
chr16	24528200	24528600	E25
chr16	24528600	24528800	E27
chr16	24528800	24529000	E33
chr16	24529000	24529200	E25
chr16	24529200	24529400	E82
chr16	24529400	24529600	E74
chr16	24529600	24529800	E48
chr16	24529800	24531000	E74
chr16	24531000	24531200	E72
chr16	24531200	24531400	E74
chr16	24531400	24531600	E46
chr16	24531600	24540600	E74
chr16	24540600	24540800	E25
chr16	24540800	24541400	E82
chr16	24541400	24541600	E7
chr16	24541600	24541800	E6
chr16	24541800	24542400	E82
chr16	24542400	24542600	E7
chr16	24542600	24543000	E82
chr16	24543000	24543200	E6
chr16	24543200	24543400	E82
chr16	24543400	24544600	E74
chr16	24544600	24544800	E72
chr16	24544800	24547800	E74
chr16	24547800	24548400	E82
chr16	24548400	24548800	E13
chr16	24548800	24549400	E82
chr16	24549400	24549600	E13
chr16	24549600	24549800	E82
chr16	24549800	24550000	E13
chr16	24550000	24550200	E17
chr16	24550200	24550600	E85
chr16	24550600	24553400	E19
chr16	24553400	24553600	E20
chr16	24553600	24553800	E28
chr16	24553800	24554000	E29
chr16	24554000	24554200	E28
chr16	24554200	24554600	E26
chr16	24554600	24555000	E29
chr16	24555000	24555200	E26
chr16	24555200	24555400	E29
chr16	24555400	24555600	E24
chr16	24555600	24555800	E27
chr16	24555800	24556000	E25
chr16	24556000	24556200	E31
chr16	24556200	24556600	E7
chr16	24556600	24556800	E82
chr16	24556800	24557000	E38
chr16	24557000	24557400	E82
chr16	24557400	24557600	E25
chr16	24557600	24558600	E82
chr16	24558600	24558800	E25
chr16	24558800	24561000	E82
chr16	24561000	24561200	E25
chr16	24561200	24561600	E82
chr16	24561600	24561800	E25
chr16	24561800	24563000	E82
chr16	24563000	24563200	E13
chr16	24563200	24563400	E82
chr16	24563400	24563600	E25
chr16	24563600	24564600	E82
chr16	24564600	24564800	E7
chr16	24564800	24565800	E74
chr16	24565800	24566600	E82
chr16	24566600	24566800	E25
chr16	24566800	24567200	E74
chr16	24567200	24567400	E72
chr16	24567400	24568400	E74
chr16	24568400	24568600	E46
chr16	24568600	24569600	E74
chr16	24569600	24569800	E46
chr16	24569800	24571600	E74
chr16	24571600	24571800	E72
chr16	24571800	24575200	E74
chr16	24575200	24575400	E25
chr16	24575400	24575800	E82
chr16	24575800	24576000	E25
chr16	24576000	24578600	E74
chr16	24578600	24578800	E48
chr16	24578800	24580800	E74
chr16	24580800	24581000	E25
chr16	24581000	24582000	E82
chr16	24582000	24582200	E25
chr16	24582200	24584000	E74
chr16	24584000	24584200	E45
chr16	24584200	24584400	E74
chr16	24584400	24584600	E72
chr16	24584600	24584800	E74
chr16	24584800	24585000	E48
chr16	24585000	24585200	E72
chr16	24585200	24592800	E73
chr16	24592800	24593000	E47
chr16	24593000	24599600	E73
chr16	24599600	24599800	E46
chr16	24599800	24600200	E74
chr16	24600200	24600400	E48
chr16	24600400	24602600	E74
chr16	24602600	24602800	E45
chr16	24602800	24604400	E74
chr16	24604400	24604600	E71
chr16	24604600	24612200	E74
chr16	24612200	24612400	E46
chr16	24612400	24612600	E48
chr16	24612600	24614000	E74
chr16	24614000	24614200	E46
chr16	24614200	24616800	E74
chr16	24616800	24617000	E72
chr16	24617000	24617200	E78
chr16	24617200	24619200	E74
chr16	24619200	24619400	E48
chr16	24619400	24620200	E74
chr16	24620200	24620400	E71
chr16	24620400	24620800	E74
chr16	24620800	24621000	E55
chr16	24621000	24621200	E54
chr16	24621200	24621400	E55
chr16	24621400	24621600	E36
chr16	24621600	24621800	E38
chr16	24621800	24623800	E74
chr16	24623800	24624000	E72
chr16	24624000	24624200	E45
chr16	24624200	24624800	E74
chr16	24624800	24625200	E72
chr16	24625200	24625800	E74
chr16	24625800	24626000	E48
chr16	24626000	24627600	E74
chr16	24627600	24627800	E46
chr16	24627800	24628000	E48
chr16	24628000	24631200	E74
chr16	24631200	24631400	E45
chr16	24631400	24632000	E74
chr16	24632000	24632200	E79
chr16	24632200	24635800	E74
chr16	24635800	24636000	E79
chr16	24636000	24639400	E74
chr16	24639400	24639600	E72
chr16	24639600	24641800	E74
chr16	24641800	24642000	E79
chr16	24642000	24644800	E74
chr16	24644800	24645000	E75
chr16	24645000	24648200	E74
chr16	24648200	24648400	E72
chr16	24648400	24648600	E46
chr16	24648600	24651400	E74
chr16	24651400	24651600	E49
chr16	24651600	24652200	E74
chr16	24652200	24652400	E48
chr16	24652400	24655200	E74
chr16	24655200	24655400	E48
chr16	24655400	24656800	E74
chr16	24656800	24657000	E72
chr16	24657000	24657600	E74
chr16	24657600	24657800	E25
chr16	24657800	24661800	E74
chr16	24661800	24662000	E72
chr16	24662000	24662400	E74
chr16	24662400	24662600	E72
chr16	24662600	24663800	E74
chr16	24663800	24664000	E48
chr16	24664000	24665200	E74
chr16	24665200	24665400	E44
chr16	24665400	24666400	E74
chr16	24666400	24666600	E38
chr16	24666600	24666800	E36
chr16	24666800	24667000	E38
chr16	24667000	24667200	E48
chr16	24667200	24667400	E72
chr16	24667400	24669400	E74
chr16	24669400	24669600	E55
chr16	24669600	24670200	E53
chr16	24670200	24670400	E55
chr16	24670400	24670600	E37
chr16	24670600	24670800	E55
chr16	24670800	24671000	E38
chr16	24671000	24671600	E55
chr16	24671600	24672000	E54
chr16	24672000	24672200	E55
chr16	24672200	24672400	E36
chr16	24672400	24672600	E37
chr16	24672600	24672800	E56
chr16	24672800	24673000	E42
chr16	24673000	24673200	E59
chr16	24673200	24673600	E51
chr16	24673600	24674400	E85
chr16	24674400	24674600	E67
chr16	24674600	24674800	E85
chr16	24674800	24675000	E67
chr16	24675000	24675200	E62
chr16	24675200	24675400	E57
chr16	24675400	24675600	E53
chr16	24675600	24675800	E54
chr16	24675800	24676000	E55
chr16	24676000	24676200	E54
chr16	24676200	24676400	E35
chr16	24676400	24676800	E52
chr16	24676800	24677200	E53
chr16	24677200	24677400	E52
chr16	24677400	24677600	E36
chr16	24677600	24677800	E53
chr16	24677800	24678000	E84
chr16	24678000	24678200	E55
chr16	24678200	24678400	E54
chr16	24678400	24678600	E84
chr16	24678600	24678800	E52
chr16	24678800	24679000	E54
chr16	24679000	24679200	E37
chr16	24679200	24679400	E36
chr16	24679400	24679600	E38
chr16	24679600	24679800	E36
chr16	24679800	24680000	E31
chr16	24680000	24680200	E32
chr16	24680200	24680400	E8
chr16	24680400	24680600	E13
chr16	24680600	24680800	E77
chr16	24680800	24681000	E38
chr16	24681000	24681200	E37
chr16	24681200	24681600	E55
chr16	24681600	24681800	E38
chr16	24681800	24682000	E37
chr16	24682000	24682200	E54
chr16	24682200	24682400	E36
chr16	24682400	24682600	E48
chr16	24682600	24682800	E74
chr16	24682800	24683000	E71
chr16	24683000	24686600	E74
chr16	24686600	24686800	E44
chr16	24686800	24691800	E74
chr16	24691800	24692400	E25
chr16	24692400	24692600	E82
chr16	24692600	24692800	E16
chr16	24692800	24693000	E82
chr16	24693000	24696400	E74
chr16	24696400	24696600	E72
chr16	24696600	24697000	E74
chr16	24697000	24697400	E55
chr16	24697400	24697600	E37
chr16	24697600	24698000	E55
chr16	24698000	24698200	E71
chr16	24698200	24701800	E74
chr16	24701800	24702000	E48
chr16	24702000	24702400	E55
chr16	24702400	24702600	E53
chr16	24702600	24702800	E55
chr16	24702800	24703000	E54
chr16	24703000	24704600	E74
chr16	24704600	24704800	E72
chr16	24704800	24705600	E74
chr16	24705600	24705800	E72
chr16	24705800	24706000	E74
chr16	24706000	24706200	E46
chr16	24706200	24706800	E74
chr16	24706800	24707000	E48
chr16	24707000	24708800	E74
chr16	24708800	24709000	E77
chr16	24709000	24710200	E74
chr16	24710200	24710400	E46
chr16	24710400	24711200	E74
chr16	24711200	24711400	E48
chr16	24711400	24712000	E74
chr16	24712000	24712200	E13
chr16	24712200	24717600	E74
chr16	24717600	24717800	E48
chr16	24717800	24718400	E74
chr16	24718400	24718600	E45
chr16	24718600	24721400	E74
chr16	24721400	24721600	E48
chr16	24721600	24724200	E74
chr16	24724200	24724400	E75
chr16	24724400	24724800	E74
chr16	24724800	24725000	E45
chr16	24725000	24726600	E74
chr16	24726600	24726800	E46
chr16	24726800	24727200	E74
chr16	24727200	24727400	E72
chr16	24727400	24727600	E74
chr16	24727600	24727800	E72
chr16	24727800	24728800	E74
chr16	24728800	24729000	E80
chr16	24729000	24731200	E74
chr16	24731200	24731400	E46
chr16	24731400	24739600	E74
chr16	24739600	24739800	E48
chr16	24739800	24740000	E31
chr16	24740000	24740200	E24
chr16	24740200	24740400	E28
chr16	24740400	24740600	E19
chr16	24740600	24740800	E20
chr16	24740800	24741000	E19
chr16	24741000	24741400	E20
chr16	24741400	24741800	E19
chr16	24741800	24742000	E21
chr16	24742000	24742400	E24
chr16	24742400	24742600	E29
chr16	24742600	24742800	E26
chr16	24742800	24743000	E27
chr16	24743000	24743200	E32
chr16	24743200	24743400	E25
chr16	24743400	24744400	E55
chr16	24744400	24744600	E38
chr16	24744600	24744800	E55
chr16	24744800	24745000	E38
chr16	24745000	24745200	E37
chr16	24745200	24745400	E34
chr16	24745400	24745600	E33
chr16	24745600	24745800	E70
chr16	24745800	24746000	E25
chr16	24746000	24746200	E31
chr16	24746200	24746600	E32
chr16	24746600	24746800	E25
chr16	24746800	24747200	E23
chr16	24747200	24747400	E82
chr16	24747400	24747800	E25
chr16	24747800	24748000	E48
chr16	24748000	24748200	E23
chr16	24748200	24748400	E31
chr16	24748400	24748600	E33
chr16	24748600	24748800	E25
chr16	24748800	24749000	E31
chr16	24749000	24749200	E82
chr16	24749200	24749400	E25
chr16	24749400	24750000	E82
chr16	24750000	24750200	E37
chr16	24750200	24750400	E76
chr16	24750400	24750600	E55
chr16	24750600	24750800	E38
chr16	24750800	24751000	E48
chr16	24751000	24752600	E74
chr16	24752600	24752800	E25
chr16	24752800	24753400	E82
chr16	24753400	24753600	E13
chr16	24753600	24754000	E74
chr16	24754000	24754400	E72
chr16	24754400	24754800	E74
chr16	24754800	24755000	E46
chr16	24755000	24755200	E74
chr16	24755200	24755400	E72
chr16	24755400	24755800	E74
chr16	24755800	24756000	E77
chr16	24756000	24756400	E82
chr16	24756400	24756600	E31
chr16	24756600	24756800	E38
chr16	24756800	24757000	E37
chr16	24757000	24757200	E55
chr16	24757200	24760400	E74
chr16	24760400	24760600	E72
chr16	24760600	24761000	E74
chr16	24761000	24761200	E45
chr16	24761200	24763400	E82
chr16	24763400	24763600	E38
chr16	24763600	24763800	E48
chr16	24763800	24764400	E74
chr16	24764400	24764600	E25
chr16	24764600	24764800	E38
chr16	24764800	24766000	E74
chr16	24766000	24766200	E25
chr16	24766200	24766400	E82
chr16	24766400	24766600	E25
chr16	24766600	24766800	E7
chr16	24766800	24767000	E82
chr16	24767000	24768600	E74
chr16	24768600	24768800	E82
chr16	24768800	24769000	E13
chr16	24769000	24769200	E25
chr16	24769200	24774200	E74
chr16	24774200	24777200	E82
chr16	24777200	24777400	E25
chr16	24777400	24782200	E74
chr16	24782200	24782400	E84
chr16	24782400	24782800	E25
chr16	24782800	24785000	E74
chr16	24785000	24785200	E45
chr16	24785200	24785400	E44
chr16	24785400	24785600	E13
chr16	24785600	24787200	E82
chr16	24787200	24790400	E74
chr16	24790400	24790800	E46
chr16	24790800	24791200	E74
chr16	24791200	24791400	E48
chr16	24791400	24793400	E74
chr16	24793400	24793600	E72
chr16	24793600	24795000	E74
chr16	24795000	24795200	E71
chr16	24795200	24798000	E74
chr16	24798000	24798200	E44
chr16	24798200	24798400	E72
chr16	24798400	24805200	E74
chr16	24805200	24805400	E49
chr16	24805400	24810600	E74
chr16	24810600	24810800	E36
chr16	24810800	24811200	E55
chr16	24811200	24811400	E48
chr16	24811400	24811600	E55
chr16	24811600	24813400	E74
chr16	24813400	24813600	E46
chr16	24813600	24817400	E74
chr16	24817400	24817600	E72
chr16	24817600	24818200	E74
chr16	24818200	24818400	E72
chr16	24818400	24818600	E79
chr16	24818600	24822800	E74
chr16	24822800	24823000	E46
chr16	24823000	24824000	E74
chr16	24824000	24824200	E77
chr16	24824200	24827600	E74
chr16	24827600	24827800	E71
chr16	24827800	24829200	E74
chr16	24829200	24829400	E13
chr16	24829400	24829600	E48
chr16	24829600	24829800	E49
chr16	24829800	24830000	E72
chr16	24830000	24831600	E74
chr16	24831600	24832000	E13
chr16	24832000	24833800	E74
chr16	24833800	24834000	E72
chr16	24834000	24834200	E49
chr16	24834200	24834400	E74
chr16	24834400	24834600	E48
chr16	24834600	24834800	E74
chr16	24834800	24835000	E45
chr16	24835000	24837800	E74
chr16	24837800	24838000	E45
chr16	24838000	24839800	E74
chr16	24839800	24840000	E72
chr16	24840000	24840800	E74
chr16	24840800	24841000	E72
chr16	24841000	24845200	E74
chr16	24845200	24845400	E25
chr16	24845400	24845800	E82
chr16	24845800	24846000	E36
chr16	24846000	24846200	E48
chr16	24846200	24848200	E74
chr16	24848200	24848400	E46
chr16	24848400	24850200	E74
chr16	24850200	24850400	E13
chr16	24850400	24851200	E5
chr16	24851200	24851600	E7
chr16	24851600	24851800	E6
chr16	24851800	24852000	E82
chr16	24852000	24852200	E7
chr16	24852200	24856800	E74
chr16	24856800	24857000	E71
chr16	24857000	24858400	E74
chr16	24858400	24858600	E72
chr16	24858600	24867400	E74
chr16	24867400	24867600	E75
chr16	24867600	24874600	E74
chr16	24874600	24875800	E82
chr16	24875800	24879000	E74
chr16	24879000	24879200	E45
chr16	24879200	24880400	E74
chr16	24880400	24880600	E46
chr16	24880600	24880800	E74
chr16	24880800	24881000	E72
chr16	24881000	24884400	E74
chr16	24884400	24884600	E71
chr16	24884600	24889000	E74
chr16	24889000	24889200	E72
chr16	24889200	24892000	E74
chr16	24892000	24892200	E71
chr16	24892200	24892400	E46
chr16	24892400	24892600	E81
chr16	24892600	24892800	E75
chr16	24892800	24893600	E74
chr16	24893600	24893800	E46
chr16	24893800	24894600	E74
chr16	24894600	24895000	E45
chr16	24895000	24895200	E38
chr16	24895200	24895600	E74
chr16	24895600	24895800	E46
chr16	24895800	24896600	E74
chr16	24896600	24896800	E72
chr16	24896800	24901600	E74
chr16	24901600	24901800	E72
chr16	24901800	24902400	E74
chr16	24902400	24902600	E46
chr16	24902600	24903200	E74
chr16	24903200	24903400	E48
chr16	24903400	24904000	E74
chr16	24904000	24904200	E48
chr16	24904200	24904400	E74
chr16	24904400	24904600	E48
chr16	24904600	24907400	E74
chr16	24907400	24907600	E36
chr16	24907600	24907800	E34
chr16	24907800	24908000	E45
chr16	24908000	24908200	E34
chr16	24908200	24908400	E36
chr16	24908400	24908600	E55
chr16	24908600	24908800	E36
chr16	24908800	24911000	E74
chr16	24911000	24911200	E72
chr16	24911200	24914000	E74
chr16	24914000	24914200	E49
chr16	24914200	24914400	E45
chr16	24914400	24915000	E74
chr16	24915000	24915200	E25
chr16	24915200	24916200	E82
chr16	24916200	24917000	E74
chr16	24917000	24917200	E82
chr16	24917200	24917400	E25
chr16	24917400	24917600	E5
chr16	24917600	24918000	E82
chr16	24918000	24918200	E48
chr16	24918200	24918400	E46
chr16	24918400	24918800	E74
chr16	24918800	24919000	E45
chr16	24919000	24923000	E74
chr16	24923000	24923200	E46
chr16	24923200	24923600	E74
chr16	24923600	24923800	E45
chr16	24923800	24924000	E74
chr16	24924000	24924200	E46
chr16	24924200	24925000	E74
chr16	24925000	24925200	E48
chr16	24925200	24926400	E74
chr16	24926400	24926600	E72
chr16	24926600	24928200	E74
chr16	24928200	24928600	E80
chr16	24928600	24930000	E74
chr16	24930000	24930200	E45
chr16	24930200	24930400	E76
chr16	24930400	24930600	E46
chr16	24930600	24931800	E74
chr16	24931800	24932000	E48
chr16	24932000	24932200	E44
chr16	24932200	24932400	E35
chr16	24932400	24932800	E39
chr16	24932800	24933000	E7
chr16	24933000	24933200	E44
chr16	24933200	24934000	E74
chr16	24934000	24934200	E44
chr16	24934200	24934400	E48
chr16	24934400	24935000	E74
chr16	24935000	24935200	E78
chr16	24935200	24936400	E74
chr16	24936400	24936600	E45
chr16	24936600	24939000	E74
chr16	24939000	24939200	E81
chr16	24939200	24939800	E74
chr16	24939800	24940000	E48
chr16	24940000	24942200	E74
chr16	24942200	24942400	E45
chr16	24942400	24943200	E74
chr16	24943200	24943400	E48
chr16	24943400	24943600	E82
chr16	24943600	24943800	E13
chr16	24943800	24944000	E48
chr16	24944000	24948400	E74
chr16	24948400	24948600	E76
chr16	24948600	24952400	E74
chr16	24952400	24952600	E72
chr16	24952600	24953400	E74
chr16	24953400	24953600	E48
chr16	24953600	24953800	E74
chr16	24953800	24954000	E79
chr16	24954000	24957200	E74
chr16	24957200	24957400	E76
chr16	24957400	24958000	E74
chr16	24958000	24958200	E44
chr16	24958200	24958400	E25
chr16	24958400	24958600	E82
chr16	24958600	24958800	E44
chr16	24958800	24959200	E48
chr16	24959200	24959400	E38
chr16	24959400	24959600	E82
chr16	24959600	24959800	E13
chr16	24959800	24960200	E82
chr16	24960200	24960400	E25
chr16	24960400	24964400	E74
chr16	24964400	24964600	E72
chr16	24964600	24967200	E74
chr16	24967200	24967400	E72
chr16	24967400	24967600	E46
chr16	24967600	24968400	E74
chr16	24968400	24968800	E72
chr16	24968800	24970400	E74
chr16	24970400	24970600	E71
chr16	24970600	24971600	E74
chr16	24971600	24971800	E45
chr16	24971800	24972000	E37
chr16	24972000	24972200	E54
chr16	24972200	24972400	E55
chr16	24972400	24972600	E38
chr16	24972600	24972800	E48
chr16	24972800	24973000	E45
chr16	24973000	24973200	E78
chr16	24973200	24973600	E74
chr16	24973600	24973800	E45
chr16	24973800	24974200	E74
chr16	24974200	24974400	E6
chr16	24974400	24975200	E82
chr16	24975200	24975400	E25
chr16	24975400	24976200	E74
chr16	24976200	24976400	E45
chr16	24976400	24977400	E74
chr16	24977400	24977600	E48
chr16	24977600	24978000	E74
chr16	24978000	24978200	E48
chr16	24978200	24978800	E74
chr16	24978800	24979000	E48
chr16	24979000	24979200	E74
chr16	24979200	24979400	E46
chr16	24979400	24980000	E74
chr16	24980000	24980200	E84
chr16	24980200	24981400	E74
chr16	24981400	24981600	E54
chr16	24981600	24981800	E37
chr16	24981800	24982000	E55
chr16	24982000	24982200	E16
chr16	24982200	24982600	E82
chr16	24982600	24982800	E38
chr16	24982800	24983400	E82
chr16	24983400	24983600	E16
chr16	24983600	24983800	E42
chr16	24983800	24984000	E61
chr16	24984000	24984200	E35
chr16	24984200	24984400	E42
chr16	24984400	24984600	E59
chr16	24984600	24985000	E42
chr16	24985000	24985200	E34
chr16	24985200	24985400	E36
chr16	24985400	24985800	E35
chr16	24985800	24986000	E84
chr16	24986000	24986200	E40
chr16	24986200	24986400	E66
chr16	24986400	24986800	E63
chr16	24986800	24987000	E60
chr16	24987000	24987200	E66
chr16	24987200	24987600	E67
chr16	24987600	24987800	E60
chr16	24987800	24988000	E59
chr16	24988000	24988200	E34
chr16	24988200	24988400	E38
chr16	24988400	24988600	E48
chr16	24988600	24988800	E82
chr16	24988800	24989000	E13
chr16	24989000	24989200	E11
chr16	24989200	24989400	E51
chr16	24989400	24990200	E67
chr16	24990200	24990400	E85
chr16	24990400	24990600	E67
chr16	24990600	24990800	E64
chr16	24990800	24991000	E63
chr16	24991000	24991600	E67
chr16	24991600	24991800	E85
chr16	24991800	24992000	E67
chr16	24992000	24992400	E85
chr16	24992400	24992600	E67
chr16	24992600	24992800	E64
chr16	24992800	24993000	E60
chr16	24993000	24993200	E17
chr16	24993200	24993400	E60
chr16	24993400	24993600	E42
chr16	24993600	24993800	E34
chr16	24993800	24994000	E42
chr16	24994000	24994200	E34
chr16	24994200	24994400	E35
chr16	24994400	24994600	E34
chr16	24994600	24995000	E42
chr16	24995000	24995600	E34
chr16	24995600	24995800	E40
chr16	24995800	24996000	E37
chr16	24996000	24996200	E76
chr16	24996200	24996400	E74
chr16	24996400	24996600	E45
chr16	24996600	24996800	E38
chr16	24996800	24997000	E37
chr16	24997000	24997800	E55
chr16	24997800	24998000	E38
chr16	24998000	24998200	E23
chr16	24998200	24998400	E32
chr16	24998400	24998600	E30
chr16	24998600	24998800	E27
chr16	24998800	24999000	E33
chr16	24999000	24999200	E32
chr16	24999200	24999400	E31
chr16	24999400	24999600	E25
chr16	24999600	24999800	E23
chr16	24999800	25000200	E31
chr16	25000200	25000400	E43
chr16	25000400	25000600	E58
chr16	25000600	25000800	E43
chr16	25000800	25001000	E35
chr16	25001000	25001200	E31
chr16	25001200	25001400	E25
chr16	25001400	25001600	E38
chr16	25001600	25001800	E35
chr16	25001800	25002000	E36
chr16	25002000	25002200	E32
chr16	25002200	25002400	E33
chr16	25002400	25002600	E36
chr16	25002600	25002800	E32
chr16	25002800	25003000	E25
chr16	25003000	25003200	E31
chr16	25003200	25003400	E23
chr16	25003400	25003600	E36
chr16	25003600	25003800	E55
chr16	25003800	25004000	E37
chr16	25004000	25004200	E36
chr16	25004200	25004600	E37
chr16	25004600	25004800	E35
chr16	25004800	25005200	E42
chr16	25005200	25005400	E70
chr16	25005400	25005600	E58
chr16	25005600	25005800	E52
chr16	25005800	25006000	E42
chr16	25006000	25006200	E38
chr16	25006200	25006400	E54
chr16	25006400	25006800	E39
chr16	25006800	25007000	E37
chr16	25007000	25007200	E42
chr16	25007200	25007400	E68
chr16	25007400	25007600	E62
chr16	25007600	25008000	E66
chr16	25008000	25008200	E63
chr16	25008200	25008400	E66
chr16	25008400	25008600	E41
chr16	25008600	25008800	E40
chr16	25008800	25009200	E41
chr16	25009200	25009400	E40
chr16	25009400	25009600	E34
chr16	25009600	25010000	E50
chr16	25010000	25010200	E5
chr16	25010200	25010600	E82
chr16	25010600	25010800	E13
chr16	25010800	25011000	E5
chr16	25011000	25011200	E50
chr16	25011200	25011400	E8
chr16	25011400	25011600	E56
chr16	25011600	25011800	E36
chr16	25011800	25012000	E55
chr16	25012000	25012200	E38
chr16	25012200	25012400	E25
chr16	25012400	25013400	E82
chr16	25013400	25013600	E13
chr16	25013600	25013800	E7
chr16	25013800	25014400	E82
chr16	25014400	25014600	E13
chr16	25014600	25014800	E82
chr16	25014800	25015000	E38
chr16	25015000	25015200	E13
chr16	25015200	25015600	E82
chr16	25015600	25015800	E7
chr16	25015800	25016000	E82
chr16	25016000	25016200	E13
chr16	25016200	25016400	E66
chr16	25016400	25016600	E41
chr16	25016600	25016800	E3
chr16	25016800	25017200	E30
chr16	25017200	25017400	E1
chr16	25017400	25017600	E43
chr16	25017600	25017800	E41
chr16	25017800	25018000	E66
chr16	25018000	25018200	E3
chr16	25018200	25018400	E41
chr16	25018400	25018600	E22
chr16	25018600	25019000	E41
chr16	25019000	25019400	E43
chr16	25019400	25019600	E41
chr16	25019600	25019800	E22
chr16	25019800	25020000	E70
chr16	25020000	25020800	E43
chr16	25020800	25021000	E64
chr16	25021000	25021600	E67
chr16	25021600	25021800	E85
chr16	25021800	25022000	E51
chr16	25022000	25022200	E61
chr16	25022200	25022600	E43
chr16	25022600	25023000	E33
chr16	25023000	25023200	E30
chr16	25023200	25023400	E43
chr16	25023400	25023600	E51
chr16	25023600	25023800	E26
chr16	25023800	25024000	E28
chr16	25024000	25025200	E85
chr16	25025200	25025400	E20
chr16	25025400	25025800	E19
chr16	25025800	25026000	E20
chr16	25026000	25026200	E85
chr16	25026200	25026600	E20
chr16	25026600	25026800	E19
chr16	25026800	25027000	E20
chr16	25027000	25027600	E85
chr16	25027600	25027800	E60
chr16	25027800	25028000	E51
chr16	25028000	25028200	E62
chr16	25028200	25028400	E61
chr16	25028400	25029000	E60
chr16	25029000	25029400	E67
chr16	25029400	25029800	E64
chr16	25029800	25030000	E67
chr16	25030000	25030400	E85
chr16	25030400	25030600	E19
chr16	25030600	25031800	E85
chr16	25031800	25032200	E67
chr16	25032200	25032400	E61
chr16	25032400	25032600	E33
chr16	25032600	25033000	E35
chr16	25033000	25033200	E53
chr16	25033200	25033400	E52
chr16	25033400	25033600	E35
chr16	25033600	25034000	E36
chr16	25034000	25034200	E48
chr16	25034200	25034600	E82
chr16	25034600	25036000	E74
chr16	25036000	25036400	E82
chr16	25036400	25036600	E45
chr16	25036600	25037200	E74
chr16	25037200	25037400	E48
chr16	25037400	25037800	E74
chr16	25037800	25038000	E82
chr16	25038000	25038200	E38
chr16	25038200	25038400	E55
chr16	25038400	25038600	E38
chr16	25038600	25038800	E55
chr16	25038800	25039000	E7
chr16	25039000	25039200	E13
chr16	25039200	25039400	E37
chr16	25039400	25039600	E54
chr16	25039600	25039800	E55
chr16	25039800	25040200	E37
chr16	25040200	25040400	E54
chr16	25040400	25040600	E42
chr16	25040600	25040800	E58
chr16	25040800	25041200	E61
chr16	25041200	25041400	E64
chr16	25041400	25042800	E85
chr16	25042800	25043000	E20
chr16	25043000	25043600	E19
chr16	25043600	25043800	E85
chr16	25043800	25044000	E28
chr16	25044000	25044400	E29
chr16	25044400	25044800	E23
chr16	25044800	25045000	E82
chr16	25045000	25045400	E25
chr16	25045400	25046600	E55
chr16	25046600	25046800	E54
chr16	25046800	25047800	E74
chr16	25047800	25048000	E72
chr16	25048000	25048800	E74
chr16	25048800	25049200	E82
chr16	25049200	25049400	E84
chr16	25049400	25049600	E15
chr16	25049600	25049800	E60
chr16	25049800	25050000	E59
chr16	25050000	25050200	E60
chr16	25050200	25050400	E67
chr16	25050400	25050600	E60
chr16	25050600	25050800	E68
chr16	25050800	25051400	E15
chr16	25051400	25051600	E14
chr16	25051600	25051800	E18
chr16	25051800	25052000	E64
chr16	25052000	25052200	E60
chr16	25052200	25052400	E17
chr16	25052400	25052800	E14
chr16	25052800	25053000	E15
chr16	25053000	25053400	E84
chr16	25053400	25053600	E38
chr16	25053600	25053800	E55
chr16	25053800	25054400	E84
chr16	25054400	25054600	E16
chr16	25054600	25054800	E62
chr16	25054800	25055200	E61
chr16	25055200	25055400	E64
chr16	25055400	25055600	E60
chr16	25055600	25056000	E64
chr16	25056000	25056200	E63
chr16	25056200	25056600	E59
chr16	25056600	25056800	E42
chr16	25056800	25057000	E57
chr16	25057000	25057200	E15
chr16	25057200	25057400	E58
chr16	25057400	25057600	E57
chr16	25057600	25058000	E35
chr16	25058000	25058200	E36
chr16	25058200	25058400	E35
chr16	25058400	25058600	E56
chr16	25058600	25058800	E83
chr16	25058800	25059000	E16
chr16	25059000	25059200	E57
chr16	25059200	25059400	E60
chr16	25059400	25059600	E64
chr16	25059600	25061200	E85
chr16	25061200	25061400	E67
chr16	25061400	25061600	E65
chr16	25061600	25061800	E9
chr16	25061800	25062000	E12
chr16	25062000	25062200	E25
chr16	25062200	25062400	E23
chr16	25062400	25062600	E16
chr16	25062600	25062800	E62
chr16	25062800	25063000	E64
chr16	25063000	25063200	E67
chr16	25063200	25063400	E28
chr16	25063400	25063800	E21
chr16	25063800	25064000	E24
chr16	25064000	25064600	E25
chr16	25064600	25065000	E74
chr16	25065000	25065200	E48
chr16	25065200	25065400	E72
chr16	25065400	25066800	E74
chr16	25066800	25067200	E25
chr16	25067200	25067400	E16
chr16	25067400	25067600	E54
chr16	25067600	25067800	E55
chr16	25067800	25068000	E38
chr16	25068000	25068200	E82
chr16	25068200	25068400	E25
chr16	25068400	25071200	E74
chr16	25071200	25071400	E48
chr16	25071400	25071600	E38
chr16	25071600	25071800	E54
chr16	25071800	25072000	E55
chr16	25072000	25072200	E37
chr16	25072200	25072400	E36
chr16	25072400	25072600	E35
chr16	25072600	25072800	E42
chr16	25072800	25073000	E52
chr16	25073000	25073400	E54
chr16	25073400	25073600	E55
chr16	25073600	25073800	E35
chr16	25073800	25074000	E36
chr16	25074000	25074200	E52
chr16	25074200	25074400	E43
chr16	25074400	25074600	E57
chr16	25074600	25074800	E42
chr16	25074800	25075000	E43
chr16	25075000	25075200	E59
chr16	25075200	25075600	E42
chr16	25075600	25075800	E52
chr16	25075800	25076400	E84
chr16	25076400	25076600	E38
chr16	25076600	25076800	E56
chr16	25076800	25077200	E37
chr16	25077200	25077400	E42
chr16	25077400	25077600	E59
chr16	25077600	25077800	E51
chr16	25077800	25078200	E85
chr16	25078200	25078600	E28
chr16	25078600	25078800	E29
chr16	25078800	25079000	E30
chr16	25079000	25079200	E53
chr16	25079200	25079400	E25
chr16	25079400	25080200	E74
chr16	25080200	25080400	E48
chr16	25080400	25080600	E55
chr16	25080600	25080800	E71
chr16	25080800	25082000	E74
chr16	25082000	25082200	E72
chr16	25082200	25085000	E74
chr16	25085000	25085200	E37
chr16	25085200	25085400	E35
chr16	25085400	25086000	E37
chr16	25086000	25087000	E55
chr16	25087000	25087200	E37
chr16	25087200	25087400	E48
chr16	25087400	25089000	E74
chr16	25089000	25089200	E76
chr16	25089200	25089800	E74
chr16	25089800	25090000	E55
chr16	25090000	25090400	E54
chr16	25090400	25090600	E55
chr16	25090600	25090800	E54
chr16	25090800	25091000	E52
chr16	25091000	25091200	E53
chr16	25091200	25091800	E55
chr16	25091800	25092000	E54
chr16	25092000	25092200	E74
chr16	25092200	25092400	E72
chr16	25092400	25094600	E74
chr16	25094600	25094800	E48
chr16	25094800	25095400	E74
chr16	25095400	25095600	E55
chr16	25095600	25095800	E74
chr16	25095800	25096000	E55
chr16	25096000	25096200	E37
chr16	25096200	25097600	E74
chr16	25097600	25097800	E46
chr16	25097800	25098000	E74
chr16	25098000	25098200	E72
chr16	25098200	25099400	E74
chr16	25099400	25099600	E71
chr16	25099600	25100800	E74
chr16	25100800	25101000	E72
chr16	25101000	25101600	E74
chr16	25101600	25101800	E80
chr16	25101800	25102000	E44
chr16	25102000	25102200	E45
chr16	25102200	25102600	E38
chr16	25102600	25102800	E35
chr16	25102800	25103000	E37
chr16	25103000	25103200	E34
chr16	25103200	25103400	E35
chr16	25103400	25103800	E34
chr16	25103800	25104000	E42
chr16	25104000	25104400	E59
chr16	25104400	25104800	E64
chr16	25104800	25105000	E67
chr16	25105000	25105200	E17
chr16	25105200	25105600	E51
chr16	25105600	25105800	E43
chr16	25105800	25106200	E42
chr16	25106200	25106400	E35
chr16	25106400	25106600	E52
chr16	25106600	25106800	E53
chr16	25106800	25107000	E37
chr16	25107000	25107800	E55
chr16	25107800	25108000	E36
chr16	25108000	25108200	E55
chr16	25108200	25108400	E48
chr16	25108400	25108600	E55
chr16	25108600	25108800	E74
chr16	25108800	25109000	E55
chr16	25109000	25109200	E74
chr16	25109200	25109400	E55
chr16	25109400	25110800	E74
chr16	25110800	25111000	E80
chr16	25111000	25111800	E74
chr16	25111800	25112000	E81
chr16	25112000	25112600	E74
chr16	25112600	25112800	E72
chr16	25112800	25114200	E74
chr16	25114200	25114400	E48
chr16	25114400	25115200	E74
chr16	25115200	25115400	E46
chr16	25115400	25116400	E74
chr16	25116400	25116600	E45
chr16	25116600	25117000	E74
chr16	25117000	25117200	E44
chr16	25117200	25117400	E82
chr16	25117400	25117600	E31
chr16	25117600	25117800	E26
chr16	25117800	25118000	E29
chr16	25118000	25118800	E85
chr16	25118800	25119000	E28
chr16	25119000	25119200	E30
chr16	25119200	25119400	E33
chr16	25119400	25119600	E32
chr16	25119600	25119800	E52
chr16	25119800	25120000	E53
chr16	25120000	25120200	E54
chr16	25120200	25120400	E37
chr16	25120400	25120600	E54
chr16	25120600	25120800	E55
chr16	25120800	25121000	E53
chr16	25121000	25121200	E52
chr16	25121200	25121400	E32
chr16	25121400	25121600	E27
chr16	25121600	25121800	E21
chr16	25121800	25122000	E28
chr16	25122000	25122200	E20
chr16	25122200	25122400	E85
chr16	25122400	25122600	E20
chr16	25122600	25122800	E19
chr16	25122800	25123000	E21
chr16	25123000	25123200	E28
chr16	25123200	25123600	E19
chr16	25123600	25124000	E29
chr16	25124000	25124200	E30
chr16	25124200	25124400	E37
chr16	25124400	25124800	E55
chr16	25124800	25125000	E25
chr16	25125000	25125200	E46
chr16	25125200	25126000	E74
chr16	25126000	25126200	E46
chr16	25126200	25126400	E45
chr16	25126400	25128200	E74
chr16	25128200	25128400	E45
chr16	25128400	25129400	E74
chr16	25129400	25129600	E72
chr16	25129600	25131000	E74
chr16	25131000	25131200	E48
chr16	25131200	25132600	E74
chr16	25132600	25132800	E48
chr16	25132800	25133000	E45
chr16	25133000	25133600	E74
chr16	25133600	25133800	E82
chr16	25133800	25134000	E13
chr16	25134000	25134200	E82
chr16	25134200	25135600	E74
chr16	25135600	25135800	E82
chr16	25135800	25136000	E7
chr16	25136000	25136200	E82
chr16	25136200	25136400	E25
chr16	25136400	25136600	E82
chr16	25136600	25140400	E74
chr16	25140400	25140600	E25
chr16	25140600	25141800	E74
chr16	25141800	25142000	E46
chr16	25142000	25143600	E74
chr16	25143600	25143800	E72
chr16	25143800	25144400	E74
chr16	25144400	25144600	E45
chr16	25144600	25147200	E74
chr16	25147200	25147400	E48
chr16	25147400	25148400	E74
chr16	25148400	25148600	E72
chr16	25148600	25151600	E74
chr16	25151600	25151800	E44
chr16	25151800	25152400	E74
chr16	25152400	25152600	E80
chr16	25152600	25154400	E74
chr16	25154400	25154600	E72
chr16	25154600	25158400	E74
chr16	25158400	25158600	E48
chr16	25158600	25159400	E74
chr16	25159400	25159600	E48
chr16	25159600	25161400	E74
chr16	25161400	25161600	E46
chr16	25161600	25163600	E74
chr16	25163600	25163800	E48
chr16	25163800	25164000	E74
chr16	25164000	25164200	E72
chr16	25164200	25164400	E74
chr16	25164400	25164600	E72
chr16	25164600	25166600	E74
chr16	25166600	25166800	E25
chr16	25166800	25167400	E82
chr16	25167400	25167600	E13
chr16	25167600	25168000	E82
chr16	25168000	25172800	E74
chr16	25172800	25173000	E72
chr16	25173000	25173200	E74
chr16	25173200	25173400	E13
chr16	25173400	25176800	E74
chr16	25176800	25177000	E48
chr16	25177000	25177200	E76
chr16	25177200	25177400	E74
chr16	25177400	25177600	E48
chr16	25177600	25179400	E74
chr16	25179400	25179600	E78
chr16	25179600	25180400	E74
chr16	25180400	25180600	E79
chr16	25180600	25182000	E74
chr16	25182000	25182200	E72
chr16	25182200	25182400	E48
chr16	25182400	25183000	E74
chr16	25183000	25183200	E48
chr16	25183200	25184400	E74
chr16	25184400	25184600	E72
chr16	25184600	25191000	E74
chr16	25191000	25191200	E72
chr16	25191200	25191400	E74
chr16	25191400	25191600	E72
chr16	25191600	25192000	E74
chr16	25192000	25192200	E13
chr16	25192200	25192400	E25
chr16	25192400	25192600	E23
chr16	25192600	25192800	E25
chr16	25192800	25193000	E13
chr16	25193000	25193200	E82
chr16	25193200	25193400	E13
chr16	25193400	25197200	E74
chr16	25197200	25197400	E45
chr16	25197400	25198600	E74
chr16	25198600	25198800	E72
chr16	25198800	25199800	E74
chr16	25199800	25200000	E46
chr16	25200000	25200200	E74
chr16	25200200	25200400	E72
chr16	25200400	25207000	E73
chr16	25207000	25207200	E72
chr16	25207200	25208600	E74
chr16	25208600	25208800	E46
chr16	25208800	25210600	E74
chr16	25210600	25210800	E72
chr16	25210800	25211200	E74
chr16	25211200	25211400	E46
chr16	25211400	25212000	E74
chr16	25212000	25212200	E48
chr16	25212200	25212600	E72
chr16	25212600	25215000	E74
chr16	25215000	25215400	E46
chr16	25215400	25218000	E74
chr16	25218000	25218200	E45
chr16	25218200	25218600	E74
chr16	25218600	25218800	E46
chr16	25218800	25222200	E74
chr16	25222200	25222400	E45
chr16	25222400	25225400	E74
chr16	25225400	25225600	E72
chr16	25225600	25228200	E74
chr16	25228200	25228400	E72
chr16	25228400	25230600	E74
chr16	25230600	25230800	E72
chr16	25230800	25233600	E74
chr16	25233600	25233800	E71
chr16	25233800	25234000	E74
chr16	25234000	25234200	E48
chr16	25234200	25234400	E74
chr16	25234400	25234600	E45
chr16	25234600	25236000	E74
chr16	25236000	25236200	E48
chr16	25236200	25236400	E55
chr16	25236400	25236600	E38
chr16	25236600	25236800	E49
chr16	25236800	25237000	E74
chr16	25237000	25237200	E46
chr16	25237200	25240600	E74
chr16	25240600	25240800	E48
chr16	25240800	25244000	E74
chr16	25244000	25244200	E72
chr16	25244200	25244800	E74
chr16	25244800	25245000	E32
chr16	25245000	25245200	E37
chr16	25245200	25245400	E35
chr16	25245400	25245600	E25
chr16	25245600	25248800	E74
chr16	25248800	25249000	E72
chr16	25249000	25249200	E80
chr16	25249200	25251200	E74
chr16	25251200	25251400	E49
chr16	25251400	25252400	E74
chr16	25252400	25252600	E72
chr16	25252600	25253200	E74
chr16	25253200	25253400	E72
chr16	25253400	25254800	E74
chr16	25254800	25255000	E48
chr16	25255000	25255600	E74
chr16	25255600	25255800	E25
chr16	25255800	25259800	E74
chr16	25259800	25260800	E82
chr16	25260800	25261000	E13
chr16	25261000	25262200	E82
chr16	25262200	25265600	E74
chr16	25265600	25265800	E48
chr16	25265800	25266000	E74
chr16	25266000	25266200	E72
chr16	25266200	25266400	E45
chr16	25266400	25267000	E74
chr16	25267000	25267200	E25
chr16	25267200	25267400	E31
chr16	25267400	25267800	E23
chr16	25267800	25268000	E26
chr16	25268000	25268200	E24
chr16	25268200	25268400	E29
chr16	25268400	25268600	E28
chr16	25268600	25270400	E20
chr16	25270400	25270800	E26
chr16	25270800	25271000	E30
chr16	25271000	25271200	E33
chr16	25271200	25271400	E25
chr16	25271400	25271600	E82
chr16	25271600	25272000	E45
chr16	25272000	25276800	E74
chr16	25276800	25277000	E45
chr16	25277000	25278000	E74
chr16	25278000	25278200	E71
chr16	25278200	25278400	E72
chr16	25278400	25281000	E74
chr16	25281000	25281200	E45
chr16	25281200	25281600	E74
chr16	25281600	25281800	E48
chr16	25281800	25283800	E74
chr16	25283800	25284000	E71
chr16	25284000	25285400	E74
chr16	25285400	25285600	E72
chr16	25285600	25285800	E74
chr16	25285800	25286000	E80
chr16	25286000	25286200	E45
chr16	25286200	25286600	E72
chr16	25286600	25287600	E74
chr16	25287600	25287800	E13
chr16	25287800	25288000	E82
chr16	25288000	25288200	E74
chr16	25288200	25288400	E46
chr16	25288400	25288600	E45
chr16	25288600	25291200	E74
chr16	25291200	25291400	E72
chr16	25291400	25291600	E49
chr16	25291600	25292000	E74
chr16	25292000	25292200	E45
chr16	25292200	25293600	E74
chr16	25293600	25293800	E72
chr16	25293800	25294800	E74
chr16	25294800	25295000	E72
chr16	25295000	25296800	E74
chr16	25296800	25297000	E76
chr16	25297000	25297200	E44
chr16	25297200	25297400	E74
chr16	25297400	25297600	E46
chr16	25297600	25299000	E74
chr16	25299000	25299200	E79
chr16	25299200	25300000	E74
chr16	25300000	25300200	E46
chr16	25300200	25306400	E74
chr16	25306400	25306600	E72
chr16	25306600	25306800	E71
chr16	25306800	25308400	E74
chr16	25308400	25308600	E72
chr16	25308600	25309000	E74
chr16	25309000	25309200	E46
chr16	25309200	25310400	E74
chr16	25310400	25310600	E46
chr16	25310600	25318400	E73
chr16	25318400	25318600	E72
chr16	25318600	25319200	E74
chr16	25319200	25319400	E44
chr16	25319400	25319600	E74
chr16	25319600	25319800	E72
chr16	25319800	25321200	E74
chr16	25321200	25321400	E48
chr16	25321400	25324400	E74
chr16	25324400	25324600	E72
chr16	25324600	25325000	E74
chr16	25325000	25325200	E72
chr16	25325200	25328400	E74
chr16	25328400	25328600	E72
chr16	25328600	25329200	E74
chr16	25329200	25329400	E46
chr16	25329400	25329800	E72
chr16	25329800	25335600	E74
chr16	25335600	25335800	E46
chr16	25335800	25337200	E74
chr16	25337200	25337400	E72
chr16	25337400	25339400	E74
chr16	25339400	25339600	E72
chr16	25339600	25346800	E73
chr16	25346800	25347000	E46
chr16	25347000	25350400	E74
chr16	25350400	25350600	E45
chr16	25350600	25352000	E74
chr16	25352000	25352200	E44
chr16	25352200	25352400	E45
chr16	25352400	25352600	E44
chr16	25352600	25352800	E34
chr16	25352800	25353000	E45
chr16	25353000	25353200	E71
chr16	25353200	25354000	E74
chr16	25354000	25354200	E77
chr16	25354200	25354400	E48
chr16	25354400	25358200	E74
chr16	25358200	25358400	E46
chr16	25358400	25358800	E74
chr16	25358800	25359000	E72
chr16	25359000	25361800	E74
chr16	25361800	25362000	E48
chr16	25362000	25368400	E74
chr16	25368400	25368600	E13
chr16	25368600	25369400	E74
chr16	25369400	25369600	E48
chr16	25369600	25371000	E74
chr16	25371000	25371200	E48
chr16	25371200	25373000	E74
chr16	25373000	25373200	E72
chr16	25373200	25377600	E74
chr16	25377600	25377800	E46
chr16	25377800	25378000	E45
chr16	25378000	25378200	E49
chr16	25378200	25379600	E73
chr16	25379600	25379800	E47
chr16	25379800	25389200	E73
chr16	25389200	25389400	E47
chr16	25389400	25391400	E73
chr16	25391400	25391600	E45
chr16	25391600	25394200	E74
chr16	25394200	25394400	E72
chr16	25394400	25394600	E45
chr16	25394600	25396400	E74
chr16	25396400	25396600	E13
chr16	25396600	25399200	E74
chr16	25399200	25399400	E72
chr16	25399400	25400400	E74
chr16	25400400	25400600	E77
chr16	25400600	25402000	E74
chr16	25402000	25402200	E45
chr16	25402200	25402400	E82
chr16	25402400	25402600	E44
chr16	25402600	25403000	E74
chr16	25403000	25403200	E72
chr16	25403200	25403800	E74
chr16	25403800	25404000	E46
chr16	25404000	25404400	E74
chr16	25404400	25404600	E72
chr16	25404600	25409400	E73
chr16	25409400	25409600	E75
chr16	25409600	25414200	E73
chr16	25414200	25414400	E47
chr16	25414400	25417000	E73
chr16	25417000	25417200	E72
chr16	25417200	25417400	E81
chr16	25417400	25417600	E74
chr16	25417600	25417800	E76
chr16	25417800	25420200	E74
chr16	25420200	25420400	E72
chr16	25420400	25420800	E74
chr16	25420800	25421000	E46
chr16	25421000	25421400	E74
chr16	25421400	25421600	E72
chr16	25421600	25426000	E74
chr16	25426000	25426200	E46
chr16	25426200	25426800	E74
chr16	25426800	25427000	E72
chr16	25427000	25428000	E74
chr16	25428000	25428200	E72
chr16	25428200	25429400	E74
chr16	25429400	25429600	E72
chr16	25429600	25437800	E73
chr16	25437800	25438000	E81
chr16	25438000	25438400	E74
chr16	25438400	25438600	E72
chr16	25438600	25439000	E74
chr16	25439000	25439200	E25
chr16	25439200	25442200	E74
chr16	25442200	25442400	E49
chr16	25442400	25443800	E73
chr16	25443800	25444000	E47
chr16	25444000	25451200	E73
chr16	25451200	25451400	E47
chr16	25451400	25455800	E73
chr16	25455800	25456000	E47
chr16	25456000	25456400	E73
chr16	25456400	25456600	E72
chr16	25456600	25462200	E73
chr16	25462200	25462400	E81
chr16	25462400	25484000	E73
chr16	25484000	25484200	E47
chr16	25484200	25496400	E73
chr16	25496400	25496600	E72
chr16	25496600	25496800	E44
chr16	25496800	25503200	E74
chr16	25503200	25503600	E72
chr16	25503600	25503800	E74
chr16	25503800	25504000	E75
chr16	25504000	25504600	E74
chr16	25504600	25504800	E46
chr16	25504800	25507200	E74
chr16	25507200	25509600	E73
chr16	25509600	25509800	E47
chr16	25509800	25515200	E73
chr16	25515200	25515400	E47
chr16	25515400	25519000	E73
chr16	25519000	25519200	E45
chr16	25519200	25519400	E79
chr16	25519400	25521200	E74
chr16	25521200	25521400	E72
chr16	25521400	25522400	E74
chr16	25522400	25522800	E72
chr16	25522800	25524800	E74
chr16	25524800	25525000	E45
chr16	25525000	25536800	E73
chr16	25536800	25537000	E72
chr16	25537000	25541400	E74
chr16	25541400	25541600	E45
chr16	25541600	25542600	E74
chr16	25542600	25542800	E48
chr16	25542800	25543200	E74
chr16	25543200	25543400	E72
chr16	25543400	25543800	E74
chr16	25543800	25544000	E72
chr16	25544000	25544400	E74
chr16	25544400	25544600	E77
chr16	25544600	25546000	E74
chr16	25546000	25546200	E72
chr16	25546200	25549800	E74
chr16	25549800	25550000	E45
chr16	25550000	25550600	E74
chr16	25550600	25550800	E48
chr16	25550800	25556600	E74
chr16	25556600	25556800	E46
chr16	25556800	25559800	E74
chr16	25559800	25560000	E45
chr16	25560000	25561600	E74
chr16	25561600	25561800	E44
chr16	25561800	25562000	E48
chr16	25562000	25563000	E74
chr16	25563000	25563200	E48
chr16	25563200	25563600	E74
chr16	25563600	25564400	E82
chr16	25564400	25564600	E13
chr16	25564600	25564800	E15
chr16	25564800	25565000	E14
chr16	25565000	25565200	E68
chr16	25565200	25565400	E12
chr16	25565400	25565800	E14
chr16	25565800	25566000	E15
chr16	25566000	25566200	E13
chr16	25566200	25566400	E7
chr16	25566400	25566600	E36
chr16	25566600	25566800	E7
chr16	25566800	25567200	E82
chr16	25567200	25567400	E48
chr16	25567400	25567600	E71
chr16	25567600	25568400	E74
chr16	25568400	25568600	E72
chr16	25568600	25571800	E74
chr16	25571800	25572000	E46
chr16	25572000	25572800	E74
chr16	25572800	25573000	E72
chr16	25573000	25580400	E74
chr16	25580400	25580600	E46
chr16	25580600	25581600	E74
chr16	25581600	25581800	E72
chr16	25581800	25583800	E74
chr16	25583800	25584000	E72
chr16	25584000	25587000	E74
chr16	25587000	25587200	E48
chr16	25587200	25587600	E74
chr16	25587600	25587800	E72
chr16	25587800	25589600	E74
chr16	25589600	25589800	E72
chr16	25589800	25590000	E74
chr16	25590000	25590200	E81
chr16	25590200	25594000	E74
chr16	25594000	25594200	E80
chr16	25594200	25594400	E74
chr16	25594400	25594800	E72
chr16	25594800	25598800	E74
chr16	25598800	25599000	E45
chr16	25599000	25600000	E74
chr16	25600000	25600200	E44
chr16	25600200	25600400	E72
chr16	25600400	25601400	E74
chr16	25601400	25601600	E72
chr16	25601600	25603200	E74
chr16	25603200	25603400	E76
chr16	25603400	25606800	E74
chr16	25606800	25607000	E72
chr16	25607000	25611600	E74
chr16	25611600	25611800	E46
chr16	25611800	25613200	E74
chr16	25613200	25613400	E75
chr16	25613400	25618400	E74
chr16	25618400	25618600	E72
chr16	25618600	25618800	E46
chr16	25618800	25620000	E74
chr16	25620000	25620200	E72
chr16	25620200	25625600	E73
chr16	25625600	25625800	E47
chr16	25625800	25626600	E73
chr16	25626600	25626800	E47
chr16	25626800	25627000	E80
chr16	25627000	25631200	E74
chr16	25631200	25631400	E72
chr16	25631400	25632800	E74
chr16	25632800	25633000	E72
chr16	25633000	25635200	E74
chr16	25635200	25635400	E72
chr16	25635400	25637200	E74
chr16	25637200	25637400	E48
chr16	25637400	25638600	E74
chr16	25638600	25638800	E46
chr16	25638800	25640800	E74
chr16	25640800	25641000	E48
chr16	25641000	25643800	E74
chr16	25643800	25644000	E46
chr16	25644000	25645200	E74
chr16	25645200	25645400	E45
chr16	25645400	25645600	E74
chr16	25645600	25645800	E78
chr16	25645800	25646000	E44
chr16	25646000	25646400	E74
chr16	25646400	25646600	E72
chr16	25646600	25656400	E73
chr16	25656400	25656600	E72
chr16	25656600	25658600	E74
chr16	25658600	25658800	E48
chr16	25658800	25659000	E74
chr16	25659000	25659200	E81
chr16	25659200	25660200	E74
chr16	25660200	25660400	E72
chr16	25660400	25662800	E73
chr16	25662800	25663000	E47
chr16	25663000	25668000	E73
chr16	25668000	25668200	E71
chr16	25668200	25668400	E45
chr16	25668400	25669200	E74
chr16	25669200	25669400	E71
chr16	25669400	25674200	E74
chr16	25674200	25674400	E45
chr16	25674400	25677600	E74
chr16	25677600	25677800	E72
chr16	25677800	25679200	E74
chr16	25679200	25679400	E72
chr16	25679400	25680800	E74
chr16	25680800	25682600	E73
chr16	25682600	25682800	E47
chr16	25682800	25689200	E73
chr16	25689200	25689400	E72
chr16	25689400	25689800	E74
chr16	25689800	25690000	E71
chr16	25690000	25693400	E74
chr16	25693400	25693600	E46
chr16	25693600	25698200	E73
chr16	25698200	25698400	E72
chr16	25698400	25702400	E73
chr16	25702400	25702600	E46
chr16	25702600	25702800	E78
chr16	25702800	25703000	E46
chr16	25703000	25703200	E74
chr16	25703200	25703400	E46
chr16	25703400	25703600	E72
chr16	25703600	25703800	E74
chr16	25703800	25704000	E45
chr16	25704000	25712200	E73
chr16	25712200	25712400	E47
chr16	25712400	25722600	E73
chr16	25722600	25722800	E34
chr16	25722800	25728400	E74
chr16	25728400	25728600	E72
chr16	25728600	25733400	E74
chr16	25733400	25733600	E72
chr16	25733600	25735200	E74
chr16	25735200	25735400	E72
chr16	25735400	25737000	E74
chr16	25737000	25737400	E82
chr16	25737400	25737600	E7
chr16	25737600	25737800	E82
chr16	25737800	25738200	E74
chr16	25738200	25738400	E72
chr16	25738400	25739400	E74
chr16	25739400	25739600	E72
chr16	25739600	25739800	E74
chr16	25739800	25740000	E72
chr16	25740000	25740800	E74
chr16	25740800	25741000	E72
chr16	25741000	25743200	E74
chr16	25743200	25743400	E48
chr16	25743400	25745200	E74
chr16	25745200	25745400	E72
chr16	25745400	25748600	E74
chr16	25748600	25748800	E48
chr16	25748800	25750600	E74
chr16	25750600	25751000	E72
chr16	25751000	25751200	E45
chr16	25751200	25751800	E74
chr16	25751800	25752200	E72
chr16	25752200	25756400	E74
chr16	25756400	25756600	E46
chr16	25756600	25757800	E74
chr16	25757800	25758000	E72
chr16	25758000	25758200	E74
chr16	25758200	25758400	E72
chr16	25758400	25759600	E74
chr16	25759600	25760000	E72
chr16	25760000	25760800	E74
chr16	25760800	25761000	E81
chr16	25761000	25763200	E74
chr16	25763200	25763400	E72
chr16	25763400	25764000	E74
chr16	25764000	25764200	E72
chr16	25764200	25787600	E73
chr16	25787600	25787800	E45
chr16	25787800	25789600	E74
chr16	25789600	25789800	E48
chr16	25789800	25795200	E74
chr16	25795200	25795400	E77
chr16	25795400	25796200	E74
chr16	25796200	25796400	E78
chr16	25796400	25796600	E72
chr16	25796600	25800400	E73
chr16	25800400	25800600	E47
chr16	25800600	25807200	E73
chr16	25807200	25807400	E47
chr16	25807400	25820800	E73
chr16	25820800	25821000	E47
chr16	25821000	25821800	E73
chr16	25821800	25822000	E72
chr16	25822000	25822200	E74
chr16	25822200	25822400	E48
chr16	25822400	25822600	E80
chr16	25822600	25823400	E74
chr16	25823400	25823600	E46
chr16	25823600	25826200	E74
chr16	25826200	25826600	E48
chr16	25826600	25828000	E74
chr16	25828000	25828200	E72
chr16	25828200	25830200	E74
chr16	25830200	25830400	E46
chr16	25830400	25831000	E74
chr16	25831000	25831200	E46
chr16	25831200	25831600	E74
chr16	25831600	25831800	E72
chr16	25831800	25833400	E74
chr16	25833400	25833600	E72
chr16	25833600	25834000	E74
chr16	25834000	25834200	E72
chr16	25834200	25835400	E74
chr16	25835400	25835600	E49
chr16	25835600	25836000	E74
chr16	25836000	25836200	E72
chr16	25836200	25839200	E74
chr16	25839200	25839400	E48
chr16	25839400	25839800	E74
chr16	25839800	25840000	E81
chr16	25840000	25842200	E74
chr16	25842200	25842400	E48
chr16	25842400	25844000	E74
chr16	25844000	25844200	E80
chr16	25844200	25847600	E74
chr16	25847600	25847800	E72
chr16	25847800	25851200	E74
chr16	25851200	25851400	E75
chr16	25851400	25851600	E46
chr16	25851600	25855800	E74
chr16	25855800	25856000	E73
chr16	25856000	25856200	E74
chr16	25856200	25856400	E47
chr16	25856400	25866000	E73
chr16	25866000	25866200	E72
chr16	25866200	25867000	E74
chr16	25867000	25867200	E72
chr16	25867200	25867800	E74
chr16	25867800	25868000	E46
chr16	25868000	25870800	E74
chr16	25870800	25871000	E48
chr16	25871000	25871200	E74
chr16	25871200	25871400	E72
chr16	25871400	25873000	E74
chr16	25873000	25873200	E45
chr16	25873200	25890000	E73
chr16	25890000	25890200	E45
chr16	25890200	25890400	E78
chr16	25890400	25891800	E74
chr16	25891800	25892000	E46
chr16	25892000	25894200	E74
chr16	25894200	25894400	E80
chr16	25894400	25898000	E74
chr16	25898000	25898400	E72
chr16	25898400	25899400	E74
chr16	25899400	25899600	E48
chr16	25899600	25901800	E74
chr16	25901800	25902000	E46
chr16	25902000	25903400	E74
chr16	25903400	25903600	E48
chr16	25903600	25908600	E74
chr16	25908600	25908800	E46
chr16	25908800	25909200	E74
chr16	25909200	25909400	E45
chr16	25909400	25910000	E74
chr16	25910000	25910200	E72
chr16	25910200	25912000	E74
chr16	25912000	25912200	E72
chr16	25912200	25913200	E74
chr16	25913200	25913400	E25
chr16	25913400	25916200	E74
chr16	25916200	25916400	E72
chr16	25916400	25920200	E74
chr16	25920200	25920400	E45
chr16	25920400	25921000	E74
chr16	25921000	25921200	E72
chr16	25921200	25926400	E74
chr16	25926400	25926600	E48
chr16	25926600	25927000	E74
chr16	25927000	25927200	E44
chr16	25927200	25932200	E74
chr16	25932200	25932400	E48
chr16	25932400	25934600	E74
chr16	25934600	25934800	E72
chr16	25934800	25938000	E74
chr16	25938000	25938200	E45
chr16	25938200	25939000	E74
chr16	25939000	25939200	E46
chr16	25939200	25948400	E74
chr16	25948400	25948600	E46
chr16	25948600	25956200	E74
chr16	25956200	25956400	E71
chr16	25956400	25956800	E74
chr16	25956800	25957000	E72
chr16	25957000	25957200	E74
chr16	25957200	25957400	E72
chr16	25957400	25960400	E74
chr16	25960400	25960600	E75
chr16	25960600	25962000	E74
chr16	25962000	25962200	E72
chr16	25962200	25965200	E74
chr16	25965200	25965400	E48
chr16	25965400	25965800	E74
chr16	25965800	25966000	E45
chr16	25966000	25966200	E72
chr16	25966200	25968400	E74
chr16	25968400	25968600	E72
chr16	25968600	25972600	E74
chr16	25972600	25972800	E72
chr16	25972800	25973400	E74
chr16	25973400	25973600	E48
chr16	25973600	25974600	E74
chr16	25974600	25974800	E72
chr16	25974800	25975200	E74
chr16	25975200	25975400	E72
chr16	25975400	25977400	E74
chr16	25977400	25977600	E55
chr16	25977600	25978000	E35
chr16	25978000	25978200	E40
chr16	25978200	25978400	E48
chr16	25978400	25978600	E71
chr16	25978600	25982600	E74
chr16	25982600	25983000	E48
chr16	25983000	25984800	E74
chr16	25984800	25985000	E72
chr16	25985000	25986200	E74
chr16	25986200	25986400	E48
chr16	25986400	25992200	E74
chr16	25992200	25992400	E45
chr16	25992400	25994200	E74
chr16	25994200	25994400	E72
chr16	25994400	25994600	E80
chr16	25994600	25996600	E74
chr16	25996600	25997000	E79
chr16	25997000	26007400	E73
chr16	26007400	26007600	E71
chr16	26007600	26018200	E73
chr16	26018200	26018400	E72
chr16	26018400	26019000	E74
chr16	26019000	26019200	E72
chr16	26019200	26020600	E74
chr16	26020600	26020800	E72
chr16	26020800	26021000	E74
chr16	26021000	26021200	E45
chr16	26021200	26023200	E74
chr16	26023200	26023400	E72
chr16	26023400	26024600	E73
chr16	26024600	26024800	E47
chr16	26024800	26037000	E73
chr16	26037000	26037200	E71
chr16	26037200	26053200	E73
chr16	26053200	26053400	E45
chr16	26053400	26053600	E46
chr16	26053600	26053800	E74
chr16	26053800	26054000	E75
chr16	26054000	26058200	E74
chr16	26058200	26058400	E48
chr16	26058400	26058800	E74
chr16	26058800	26059000	E73
chr16	26059000	26062200	E74
chr16	26062200	26062400	E71
chr16	26062400	26062600	E45
chr16	26062600	26068600	E73
chr16	26068600	26068800	E47
chr16	26068800	26073000	E73
chr16	26073000	26073200	E47
chr16	26073200	26078600	E73
chr16	26078600	26078800	E72
chr16	26078800	26080200	E74
chr16	26080200	26080400	E72
chr16	26080400	26081600	E74
chr16	26081600	26081800	E72
chr16	26081800	26082200	E74
chr16	26082200	26082400	E47
chr16	26082400	26083400	E73
chr16	26083400	26083600	E47
chr16	26083600	26089000	E73
chr16	26089000	26090200	E74
chr16	26090200	26090400	E45
chr16	26090400	26100800	E73
chr16	26100800	26101000	E47
chr16	26101000	26110600	E73
chr16	26110600	26110800	E47
chr16	26110800	26112200	E73
chr16	26112200	26112400	E47
chr16	26112400	26119400	E73
chr16	26119400	26119600	E49
chr16	26119600	26120000	E74
chr16	26120000	26120200	E81
chr16	26120200	26123600	E74
chr16	26123600	26123800	E72
chr16	26123800	26125600	E73
chr16	26125600	26125800	E47
chr16	26125800	26129400	E73
chr16	26129400	26129600	E47
chr16	26129600	26129800	E73
chr16	26129800	26130000	E47
chr16	26130000	26136400	E73
chr16	26136400	26136600	E72
chr16	26136600	26137200	E74
chr16	26137200	26137400	E45
chr16	26137400	26138200	E74
chr16	26138200	26138400	E72
chr16	26138400	26139000	E74
chr16	26139000	26139200	E72
chr16	26139200	26141200	E74
chr16	26141200	26141400	E81
chr16	26141400	26142000	E74
chr16	26142000	26142400	E73
chr16	26142400	26142600	E47
chr16	26142600	26145800	E73
chr16	26145800	26146000	E47
chr16	26146000	26148200	E73
chr16	26148200	26148400	E81
chr16	26148400	26148800	E74
chr16	26148800	26149000	E72
chr16	26149000	26150400	E74
chr16	26150400	26155600	E73
chr16	26155600	26155800	E72
chr16	26155800	26160000	E73
chr16	26160000	26160200	E47
chr16	26160200	26163200	E73
chr16	26163200	26163400	E74
chr16	26163400	26163600	E72
chr16	26163600	26165000	E74
chr16	26165000	26165200	E72
chr16	26165200	26165400	E74
chr16	26165400	26165600	E72
chr16	26165600	26170600	E74
chr16	26170600	26170800	E77
chr16	26170800	26175000	E74
chr16	26175000	26175200	E46
chr16	26175200	26175400	E72
chr16	26175400	26175600	E79
chr16	26175600	26202800	E73
chr16	26202800	26203000	E72
chr16	26203000	26203200	E45
chr16	26203200	26206200	E74
chr16	26206200	26206400	E81
chr16	26206400	26207200	E74
chr16	26207200	26207600	E72
chr16	26207600	26215400	E73
chr16	26215400	26215600	E47
chr16	26215600	26222000	E73
chr16	26222000	26222200	E45
chr16	26222200	26226000	E74
chr16	26226000	26226200	E44
chr16	26226200	26226400	E74
chr16	26226400	26226600	E72
chr16	26226600	26228200	E74
chr16	26228200	26228400	E72
chr16	26228400	26234400	E74
chr16	26234400	26234600	E72
chr16	26234600	26235000	E74
chr16	26235000	26235200	E13
chr16	26235200	26235800	E74
chr16	26235800	26236200	E72
chr16	26236200	26239200	E74
chr16	26239200	26239400	E46
chr16	26239400	26239800	E74
chr16	26239800	26242200	E73
chr16	26242200	26242400	E47
chr16	26242400	26251200	E73
chr16	26251200	26251400	E47
chr16	26251400	26252600	E73
chr16	26252600	26252800	E45
chr16	26252800	26254400	E74
chr16	26254400	26254600	E46
chr16	26254600	26256400	E74
chr16	26256400	26256600	E79
chr16	26256600	26261000	E73
chr16	26261000	26261200	E47
chr16	26261200	26263600	E73
chr16	26263600	26263800	E47
chr16	26263800	26269000	E73
chr16	26269000	26269200	E72
chr16	26269200	26270800	E74
chr16	26270800	26271000	E72
chr16	26271000	26273200	E74
chr16	26273200	26273600	E72
chr16	26273600	26276200	E74
chr16	26276200	26276400	E45
chr16	26276400	26281200	E74
chr16	26281200	26281400	E45
chr16	26281400	26282000	E74
chr16	26282000	26282200	E78
chr16	26282200	26282400	E46
chr16	26282400	26292600	E73
chr16	26292600	26292800	E47
chr16	26292800	26297000	E73
chr16	26297000	26297200	E46
chr16	26297200	26307600	E73
chr16	26307600	26307800	E47
chr16	26307800	26313000	E73
chr16	26313000	26313200	E72
chr16	26313200	26315000	E74
chr16	26315000	26315200	E46
chr16	26315200	26316200	E74
chr16	26316200	26316400	E72
chr16	26316400	26321000	E74
chr16	26321000	26321200	E44
chr16	26321200	26323800	E74
chr16	26323800	26324000	E72
chr16	26324000	26328400	E74
chr16	26328400	26328600	E46
chr16	26328600	26337200	E73
chr16	26337200	26337400	E47
chr16	26337400	26357400	E73
chr16	26357400	26357600	E47
chr16	26357600	26358600	E73
chr16	26358600	26358800	E47
chr16	26358800	26368000	E73
chr16	26368000	26368200	E47
chr16	26368200	26378800	E73
chr16	26378800	26379000	E47
chr16	26379000	26388000	E73
chr16	26388000	26388200	E47
chr16	26388200	26389800	E73
chr16	26389800	26390000	E45
chr16	26390000	26390400	E74
chr16	26390400	26390600	E78
chr16	26390600	26391000	E48
chr16	26391000	26391200	E74
chr16	26391200	26391400	E49
chr16	26391400	26391600	E72
chr16	26391600	26393400	E73
chr16	26393400	26393600	E47
chr16	26393600	26404600	E73
chr16	26404600	26404800	E47
chr16	26404800	26410600	E73
chr16	26410600	26410800	E72
chr16	26410800	26411000	E74
chr16	26411000	26411200	E71
chr16	26411200	26412800	E74
chr16	26412800	26414800	E73
chr16	26414800	26415000	E47
chr16	26415000	26424200	E73
chr16	26424200	26424400	E47
chr16	26424400	26431000	E73
chr16	26431000	26431200	E47
chr16	26431200	26433200	E73
chr16	26433200	26433400	E81
chr16	26433400	26433600	E72
chr16	26433600	26438600	E74
chr16	26438600	26438800	E72
chr16	26438800	26439200	E74
chr16	26439200	26439400	E81
chr16	26439400	26439800	E74
chr16	26439800	26440000	E72
chr16	26440000	26443600	E74
chr16	26443600	26443800	E72
chr16	26443800	26444600	E74
chr16	26444600	26444800	E72
chr16	26444800	26445400	E74
chr16	26445400	26445600	E48
chr16	26445600	26446800	E74
chr16	26446800	26447000	E73
chr16	26447000	26447200	E47
chr16	26447200	26455600	E73
chr16	26455600	26455800	E47
chr16	26455800	26456000	E73
chr16	26456000	26456200	E75
chr16	26456200	26458200	E73
chr16	26458200	26458400	E47
chr16	26458400	26459600	E73
chr16	26459600	26459800	E47
chr16	26459800	26463600	E73
chr16	26463600	26463800	E75
chr16	26463800	26464600	E74
chr16	26464600	26464800	E46
chr16	26464800	26466200	E73
chr16	26466200	26466400	E47
chr16	26466400	26487000	E73
chr16	26487000	26487200	E47
chr16	26487200	26487800	E73
chr16	26487800	26488000	E72
chr16	26488000	26497000	E73
chr16	26497000	26497200	E71
chr16	26497200	26498600	E74
chr16	26498600	26498800	E72
chr16	26498800	26500200	E74
chr16	26500200	26500400	E46
chr16	26500400	26503600	E74
chr16	26503600	26503800	E45
chr16	26503800	26504400	E74
chr16	26504400	26504600	E45
chr16	26504600	26508800	E74
chr16	26508800	26509000	E46
chr16	26509000	26509200	E72
chr16	26509200	26519200	E73
chr16	26519200	26519400	E79
chr16	26519400	26526800	E74
chr16	26526800	26527000	E72
chr16	26527000	26535600	E73
chr16	26535600	26535800	E47
chr16	26535800	26543600	E73
chr16	26543600	26543800	E49
chr16	26543800	26544000	E48
chr16	26544000	26544600	E74
chr16	26544600	26544800	E72
chr16	26544800	26547800	E74
chr16	26547800	26548000	E46
chr16	26548000	26550600	E74
chr16	26550600	26550800	E76
chr16	26550800	26551800	E74
chr16	26551800	26552000	E44
chr16	26552000	26556200	E74
chr16	26556200	26556400	E48
chr16	26556400	26558400	E74
chr16	26558400	26558600	E72
chr16	26558600	26560600	E74
chr16	26560600	26560800	E72
chr16	26560800	26561400	E74
chr16	26561400	26561600	E45
chr16	26561600	26562000	E74
chr16	26562000	26562200	E72
chr16	26562200	26562800	E74
chr16	26562800	26563000	E48
chr16	26563000	26563200	E13
chr16	26563200	26565400	E74
chr16	26565400	26565600	E72
chr16	26565600	26568000	E74
chr16	26568000	26568200	E46
chr16	26568200	26570800	E74
chr16	26570800	26571000	E72
chr16	26571000	26574000	E74
chr16	26574000	26574200	E72
chr16	26574200	26574400	E75
chr16	26574400	26577400	E74
chr16	26577400	26577600	E46
chr16	26577600	26578200	E74
chr16	26578200	26578400	E46
chr16	26578400	26579200	E74
chr16	26579200	26579400	E46
chr16	26579400	26580000	E74
chr16	26580000	26580200	E72
chr16	26580200	26580400	E46
chr16	26580400	26583800	E74
chr16	26583800	26584000	E80
chr16	26584000	26593200	E73
chr16	26593200	26593400	E44
chr16	26593400	26594400	E74
chr16	26594400	26594600	E48
chr16	26594600	26595200	E74
chr16	26595200	26595400	E72
chr16	26595400	26603200	E73
chr16	26603200	26603400	E80
chr16	26603400	26603600	E72
chr16	26603600	26606400	E74
chr16	26606400	26606600	E75
chr16	26606600	26608600	E74
chr16	26608600	26608800	E72
chr16	26608800	26609000	E74
chr16	26609000	26609400	E73
chr16	26609400	26609600	E82
chr16	26609600	26610400	E83
chr16	26610400	26614400	E73
chr16	26614400	26614600	E47
chr16	26614600	26617000	E73
chr16	26617000	26617200	E78
chr16	26617200	26620000	E74
chr16	26620000	26620200	E34
chr16	26620200	26623600	E74
chr16	26623600	26623800	E48
chr16	26623800	26627600	E74
chr16	26627600	26627800	E72
chr16	26627800	26628600	E74
chr16	26628600	26628800	E38
chr16	26628800	26629200	E74
chr16	26629200	26629400	E46
chr16	26629400	26632000	E74
chr16	26632000	26632200	E46
chr16	26632200	26632400	E74
chr16	26632400	26632600	E72
chr16	26632600	26637400	E74
chr16	26637400	26637600	E71
chr16	26637600	26637800	E74
chr16	26637800	26638000	E45
chr16	26638000	26640600	E74
chr16	26640600	26640800	E72
chr16	26640800	26651600	E73
chr16	26651600	26653200	E74
chr16	26653200	26653400	E44
chr16	26653400	26653600	E46
chr16	26653600	26653800	E77
chr16	26653800	26654400	E74
chr16	26654400	26654600	E48
chr16	26654600	26654800	E74
chr16	26654800	26655000	E48
chr16	26655000	26656600	E74
chr16	26656600	26656800	E72
chr16	26656800	26659400	E74
chr16	26659400	26659600	E72
chr16	26659600	26661800	E74
chr16	26661800	26662000	E48
chr16	26662000	26662400	E82
chr16	26662400	26662600	E38
chr16	26662600	26662800	E77
chr16	26662800	26663000	E45
chr16	26663000	26663200	E38
chr16	26663200	26663400	E48
chr16	26663400	26663600	E78
chr16	26663600	26668200	E74
chr16	26668200	26668400	E45
chr16	26668400	26670400	E74
chr16	26670400	26670600	E46
chr16	26670600	26673400	E74
chr16	26673400	26673600	E72
chr16	26673600	26674600	E74
chr16	26674600	26674800	E45
chr16	26674800	26677200	E74
chr16	26677200	26677400	E72
chr16	26677400	26680000	E74
chr16	26680000	26680200	E46
chr16	26680200	26682800	E74
chr16	26682800	26683000	E46
chr16	26683000	26683200	E45
chr16	26683200	26683600	E44
chr16	26683600	26684000	E37
chr16	26684000	26684200	E45
chr16	26684200	26684400	E46
chr16	26684400	26695800	E73
chr16	26695800	26696000	E46
chr16	26696000	26697600	E74
chr16	26697600	26697800	E72
chr16	26697800	26699000	E74
chr16	26699000	26699200	E79
chr16	26699200	26699600	E74
chr16	26699600	26699800	E72
chr16	26699800	26702600	E74
chr16	26702600	26702800	E72
chr16	26702800	26704800	E74
chr16	26704800	26705000	E46
chr16	26705000	26712400	E74
chr16	26712400	26712600	E46
chr16	26712600	26712800	E45
chr16	26712800	26713000	E44
chr16	26713000	26713200	E38
chr16	26713200	26713400	E36
chr16	26713400	26713600	E37
chr16	26713600	26713800	E55
chr16	26713800	26714000	E48
chr16	26714000	26720600	E74
chr16	26720600	26720800	E44
chr16	26720800	26721000	E72
chr16	26721000	26721400	E74
chr16	26721400	26721600	E72
chr16	26721600	26724800	E74
chr16	26724800	26725600	E55
chr16	26725600	26725800	E38
chr16	26725800	26726000	E36
chr16	26726000	26726200	E55
chr16	26726200	26726600	E37
chr16	26726600	26730800	E74
chr16	26730800	26731000	E48
chr16	26731000	26732800	E74
chr16	26732800	26733000	E72
chr16	26733000	26734000	E74
chr16	26734000	26734200	E45
chr16	26734200	26738400	E74
chr16	26738400	26738600	E45
chr16	26738600	26739800	E74
chr16	26739800	26740000	E77
chr16	26740000	26741400	E74
chr16	26741400	26741600	E48
chr16	26741600	26746200	E74
chr16	26746200	26746400	E46
chr16	26746400	26746800	E74
chr16	26746800	26747000	E48
chr16	26747000	26747800	E74
chr16	26747800	26748000	E76
chr16	26748000	26748800	E74
chr16	26748800	26749000	E44
chr16	26749000	26753400	E74
chr16	26753400	26753600	E79
chr16	26753600	26753800	E74
chr16	26753800	26754000	E72
chr16	26754000	26754200	E46
chr16	26754200	26754400	E74
chr16	26754400	26754600	E48
chr16	26754600	26754800	E79
chr16	26754800	26757000	E74
chr16	26757000	26757200	E46
chr16	26757200	26761400	E74
chr16	26761400	26761600	E72
chr16	26761600	26764800	E74
chr16	26764800	26765000	E46
chr16	26765000	26767200	E74
chr16	26767200	26767400	E72
chr16	26767400	26769600	E74
chr16	26769600	26769800	E75
chr16	26769800	26774600	E74
chr16	26774600	26774800	E79
chr16	26774800	26775200	E74
chr16	26775200	26775400	E44
chr16	26775400	26775800	E74
chr16	26775800	26776000	E72
chr16	26776000	26791200	E73
chr16	26791200	26791400	E47
chr16	26791400	26792800	E73
chr16	26792800	26793200	E72
chr16	26793200	26793600	E74
chr16	26793600	26793800	E76
chr16	26793800	26794800	E74
chr16	26794800	26795000	E46
chr16	26795000	26795600	E74
chr16	26795600	26795800	E71
chr16	26795800	26797200	E74
chr16	26797200	26797400	E46
chr16	26797400	26798800	E74
chr16	26798800	26799000	E81
chr16	26799000	26799400	E74
chr16	26799400	26799600	E46
chr16	26799600	26800200	E74
chr16	26800200	26800400	E72
chr16	26800400	26803000	E74
chr16	26803000	26803200	E45
chr16	26803200	26803400	E74
chr16	26803400	26803600	E46
chr16	26803600	26803800	E74
chr16	26803800	26804000	E72
chr16	26804000	26806600	E74
chr16	26806600	26806800	E79
chr16	26806800	26812000	E73
chr16	26812000	26812200	E81
chr16	26812200	26814600	E74
chr16	26814600	26814800	E48
chr16	26814800	26815000	E74
chr16	26815000	26815400	E72
chr16	26815400	26818800	E74
chr16	26818800	26819000	E46
chr16	26819000	26825800	E73
chr16	26825800	26827200	E74
chr16	26827200	26827400	E72
chr16	26827400	26831600	E74
chr16	26831600	26831800	E72
chr16	26831800	26832800	E74
chr16	26832800	26847800	E73
chr16	26847800	26848000	E47
chr16	26848000	26851400	E73
chr16	26851400	26851600	E47
chr16	26851600	26863600	E73
chr16	26863600	26863800	E72
chr16	26863800	26867000	E74
chr16	26867000	26867200	E48
chr16	26867200	26867400	E74
chr16	26867400	26867600	E72
chr16	26867600	26869400	E74
chr16	26869400	26869600	E72
chr16	26869600	26880400	E73
chr16	26880400	26880800	E72
chr16	26880800	26881000	E74
chr16	26881000	26881200	E72
chr16	26881200	26885600	E74
chr16	26885600	26885800	E77
chr16	26885800	26886800	E74
chr16	26886800	26887000	E75
chr16	26887000	26887200	E74
chr16	26887200	26887400	E81
chr16	26887400	26891000	E74
chr16	26891000	26891200	E78
chr16	26891200	26891800	E74
chr16	26891800	26892000	E72
chr16	26892000	26893000	E74
chr16	26893000	26893200	E72
chr16	26893200	26895600	E74
chr16	26895600	26895800	E80
chr16	26895800	26901600	E73
chr16	26901600	26901800	E47
chr16	26901800	26902200	E73
chr16	26902200	26902400	E47
chr16	26902400	26908800	E73
chr16	26908800	26909000	E46
chr16	26909000	26910000	E74
chr16	26910000	26910200	E46
chr16	26910200	26912200	E74
chr16	26912200	26912400	E34
chr16	26912400	26912600	E48
chr16	26912600	26915000	E74
chr16	26915000	26915200	E72
chr16	26915200	26918600	E74
chr16	26918600	26918800	E72
chr16	26918800	26919200	E74
chr16	26919200	26919400	E46
chr16	26919400	26920400	E74
chr16	26920400	26920600	E49
chr16	26920600	26920800	E48
chr16	26920800	26921000	E55
chr16	26921000	26921200	E38
chr16	26921200	26921400	E36
chr16	26921400	26921600	E56
chr16	26921600	26921800	E57
chr16	26921800	26922200	E56
chr16	26922200	26922400	E57
chr16	26922400	26922600	E16
chr16	26922600	26922800	E56
chr16	26922800	26923000	E48
chr16	26923000	26923200	E38
chr16	26923200	26923400	E57
chr16	26923400	26923600	E38
chr16	26923600	26923800	E55
chr16	26923800	26924200	E46
chr16	26924200	26924800	E74
chr16	26924800	26925000	E44
chr16	26925000	26925400	E82
chr16	26925400	26925600	E36
chr16	26925600	26925800	E37
chr16	26925800	26926200	E36
chr16	26926200	26926600	E82
chr16	26926600	26933000	E74
chr16	26933000	26933200	E72
chr16	26933200	26935200	E74
chr16	26935200	26935400	E72
chr16	26935400	26937400	E74
chr16	26937400	26937600	E77
chr16	26937600	26938200	E74
chr16	26938200	26938400	E46
chr16	26938400	26940600	E74
chr16	26940600	26940800	E77
chr16	26940800	26943000	E74
chr16	26943000	26943200	E72
chr16	26943200	26944200	E74
chr16	26944200	26944400	E72
chr16	26944400	26946800	E74
chr16	26946800	26947000	E48
chr16	26947000	26949600	E74
chr16	26949600	26949800	E46
chr16	26949800	26951000	E74
chr16	26951000	26951200	E72
chr16	26951200	26951400	E81
chr16	26951400	26951600	E72
chr16	26951600	26955400	E74
chr16	26955400	26955600	E71
chr16	26955600	26956800	E74
chr16	26956800	26957000	E45
chr16	26957000	26957600	E74
chr16	26957600	26957800	E72
chr16	26957800	26958000	E46
chr16	26958000	26959800	E74
chr16	26959800	26960000	E45
chr16	26960000	26960200	E48
chr16	26960200	26964400	E74
chr16	26964400	26964600	E46
chr16	26964600	26966400	E74
chr16	26966400	26966600	E72
chr16	26966600	26971600	E73
chr16	26971600	26971800	E47
chr16	26971800	26972000	E81
chr16	26972000	26972400	E74
chr16	26972400	26972600	E72
chr16	26972600	26976200	E74
chr16	26976200	26976400	E48
chr16	26976400	26976600	E74
chr16	26976600	26976800	E78
chr16	26976800	26979400	E74
chr16	26979400	26979600	E72
chr16	26979600	26980000	E73
chr16	26980000	26980200	E47
chr16	26980200	26982800	E73
chr16	26982800	26983000	E47
chr16	26983000	26990000	E73
chr16	26990000	26990200	E47
chr16	26990200	26991600	E73
chr16	26991600	26991800	E47
chr16	26991800	26993200	E73
chr16	26993200	26993400	E47
chr16	26993400	27010800	E73
chr16	27010800	27011000	E46
chr16	27011000	27017200	E74
chr16	27017200	27017400	E48
chr16	27017400	27018800	E74
chr16	27018800	27019000	E71
chr16	27019000	27020200	E74
chr16	27020200	27020400	E72
chr16	27020400	27020600	E45
chr16	27020600	27020800	E82
chr16	27020800	27021000	E25
chr16	27021000	27022600	E74
chr16	27022600	27022800	E48
chr16	27022800	27023200	E76
chr16	27023200	27024200	E74
chr16	27024200	27024400	E77
chr16	27024400	27027200	E74
chr16	27027200	27027400	E79
chr16	27027400	27030600	E74
chr16	27030600	27030800	E48
chr16	27030800	27031000	E79
chr16	27031000	27033800	E74
chr16	27033800	27034200	E44
chr16	27034200	27034400	E83
chr16	27034400	27034600	E77
chr16	27034600	27035000	E15
chr16	27035000	27035200	E83
chr16	27035200	27035400	E82
chr16	27035400	27035800	E45
chr16	27035800	27037600	E74
chr16	27037600	27037800	E79
chr16	27037800	27042000	E74
chr16	27042000	27042200	E72
chr16	27042200	27042600	E74
chr16	27042600	27042800	E45
chr16	27042800	27044600	E74
chr16	27044600	27044800	E45
chr16	27044800	27045400	E74
chr16	27045400	27045600	E46
chr16	27045600	27046000	E72
chr16	27046000	27055200	E73
chr16	27055200	27055400	E47
chr16	27055400	27064400	E73
chr16	27064400	27064600	E72
chr16	27064600	27064800	E46
chr16	27064800	27066000	E74
chr16	27066000	27066200	E72
chr16	27066200	27066800	E74
chr16	27066800	27067000	E48
chr16	27067000	27068600	E74
chr16	27068600	27068800	E48
chr16	27068800	27070800	E74
chr16	27070800	27071000	E72
chr16	27071000	27072400	E74
chr16	27072400	27072600	E72
chr16	27072600	27075800	E73
chr16	27075800	27076000	E47
chr16	27076000	27080200	E73
chr16	27080200	27080600	E72
chr16	27080600	27081400	E74
chr16	27081400	27081600	E48
chr16	27081600	27085200	E74
chr16	27085200	27085400	E79
chr16	27085400	27086200	E74
chr16	27086200	27086400	E72
chr16	27086400	27086800	E74
chr16	27086800	27087000	E78
chr16	27087000	27088600	E74
chr16	27088600	27088800	E48
chr16	27088800	27090200	E74
chr16	27090200	27090400	E48
chr16	27090400	27091000	E74
chr16	27091000	27091200	E72
chr16	27091200	27091400	E71
chr16	27091400	27092200	E74
chr16	27092200	27092400	E72
chr16	27092400	27097600	E74
chr16	27097600	27097800	E71
chr16	27097800	27098200	E72
chr16	27098200	27100200	E74
chr16	27100200	27100400	E46
chr16	27100400	27100800	E74
chr16	27100800	27101000	E72
chr16	27101000	27103400	E74
chr16	27103400	27103600	E45
chr16	27103600	27104400	E74
chr16	27104400	27104600	E25
chr16	27104600	27109400	E74
chr16	27109400	27109600	E48
chr16	27109600	27113800	E74
chr16	27113800	27114000	E71
chr16	27114000	27116800	E74
chr16	27116800	27117200	E46
chr16	27117200	27118400	E74
chr16	27118400	27118600	E46
chr16	27118600	27118800	E55
chr16	27118800	27119000	E48
chr16	27119000	27120600	E74
chr16	27120600	27120800	E44
chr16	27120800	27121000	E34
chr16	27121000	27121200	E35
chr16	27121200	27121400	E33
chr16	27121400	27121600	E41
chr16	27121600	27121800	E5
chr16	27121800	27122000	E44
chr16	27122000	27122200	E7
chr16	27122200	27122600	E74
chr16	27122600	27122800	E48
chr16	27122800	27123000	E49
chr16	27123000	27123200	E6
chr16	27123200	27123400	E50
chr16	27123400	27123600	E5
chr16	27123600	27123800	E50
chr16	27123800	27124200	E41
chr16	27124200	27124600	E61
chr16	27124600	27124800	E63
chr16	27124800	27125200	E66
chr16	27125200	27125400	E65
chr16	27125400	27125800	E66
chr16	27125800	27126000	E34
chr16	27126000	27126400	E4
chr16	27126400	27126600	E5
chr16	27126600	27127000	E82
chr16	27127000	27129800	E74
chr16	27129800	27130000	E45
chr16	27130000	27130200	E44
chr16	27130200	27134800	E74
chr16	27134800	27135000	E72
chr16	27135000	27135400	E74
chr16	27135400	27135600	E48
chr16	27135600	27136400	E74
chr16	27136400	27136600	E75
chr16	27136600	27138200	E74
chr16	27138200	27138400	E72
chr16	27138400	27139600	E74
chr16	27139600	27139800	E45
chr16	27139800	27140600	E74
chr16	27140600	27140800	E72
chr16	27140800	27145600	E74
chr16	27145600	27145800	E72
chr16	27145800	27146000	E75
chr16	27146000	27146200	E48
chr16	27146200	27146800	E74
chr16	27146800	27147000	E72
chr16	27147000	27149200	E74
chr16	27149200	27149400	E46
chr16	27149400	27154200	E74
chr16	27154200	27154400	E80
chr16	27154400	27155400	E74
chr16	27155400	27155600	E48
chr16	27155600	27158400	E74
chr16	27158400	27158600	E48
chr16	27158600	27159800	E74
chr16	27159800	27160000	E46
chr16	27160000	27160200	E74
chr16	27160200	27160400	E72
chr16	27160400	27160800	E74
chr16	27160800	27161000	E45
chr16	27161000	27161200	E38
chr16	27161200	27161400	E36
chr16	27161400	27161600	E37
chr16	27161600	27161800	E36
chr16	27161800	27162200	E44
chr16	27162200	27162600	E82
chr16	27162600	27162800	E39
chr16	27162800	27163000	E76
chr16	27163000	27163600	E82
chr16	27163600	27163800	E44
chr16	27163800	27164000	E72
chr16	27164000	27164200	E45
chr16	27164200	27165600	E74
chr16	27165600	27166000	E45
chr16	27166000	27166200	E82
chr16	27166200	27166400	E13
chr16	27166400	27166600	E39
chr16	27166600	27166800	E57
chr16	27166800	27167400	E55
chr16	27167400	27167600	E37
chr16	27167600	27167800	E55
chr16	27167800	27168000	E48
chr16	27168000	27168400	E74
chr16	27168400	27168800	E82
chr16	27168800	27169000	E13
chr16	27169000	27169200	E82
chr16	27169200	27169400	E44
chr16	27169400	27170400	E74
chr16	27170400	27170600	E48
chr16	27170600	27171000	E74
chr16	27171000	27171200	E34
chr16	27171200	27171400	E37
chr16	27171400	27171600	E38
chr16	27171600	27171800	E35
chr16	27171800	27172600	E55
chr16	27172600	27172800	E48
chr16	27172800	27173000	E74
chr16	27173000	27173200	E76
chr16	27173200	27174000	E74
chr16	27174000	27174200	E77
chr16	27174200	27174400	E76
chr16	27174400	27174600	E74
chr16	27174600	27174800	E72
chr16	27174800	27175400	E74
chr16	27175400	27175600	E72
chr16	27175600	27177400	E74
chr16	27177400	27177600	E45
chr16	27177600	27177800	E48
chr16	27177800	27178200	E74
chr16	27178200	27178400	E45
chr16	27178400	27178800	E74
chr16	27178800	27179000	E71
chr16	27179000	27180600	E74
chr16	27180600	27180800	E45
chr16	27180800	27181000	E37
chr16	27181000	27181200	E40
chr16	27181200	27181400	E54
chr16	27181400	27181600	E35
chr16	27181600	27182000	E55
chr16	27182000	27182200	E54
chr16	27182200	27183000	E74
chr16	27183000	27183200	E72
chr16	27183200	27184800	E74
chr16	27184800	27185000	E82
chr16	27185000	27185200	E6
chr16	27185200	27185800	E50
chr16	27185800	27186000	E7
chr16	27186000	27186200	E82
chr16	27186200	27186400	E48
chr16	27186400	27187000	E74
chr16	27187000	27187200	E44
chr16	27187200	27187600	E38
chr16	27187600	27187800	E46
chr16	27187800	27189000	E74
chr16	27189000	27189200	E72
chr16	27189200	27190200	E74
chr16	27190200	27190600	E55
chr16	27190600	27190800	E36
chr16	27190800	27191000	E35
chr16	27191000	27191200	E42
chr16	27191200	27191400	E35
chr16	27191400	27191600	E39
chr16	27191600	27192000	E82
chr16	27192000	27193000	E74
chr16	27193000	27193200	E77
chr16	27193200	27193600	E74
chr16	27193600	27193800	E45
chr16	27193800	27194000	E72
chr16	27194000	27195000	E74
chr16	27195000	27195400	E72
chr16	27195400	27195600	E74
chr16	27195600	27195800	E46
chr16	27195800	27199000	E74
chr16	27199000	27199200	E46
chr16	27199200	27200400	E74
chr16	27200400	27200600	E48
chr16	27200600	27200800	E74
chr16	27200800	27201000	E34
chr16	27201000	27201400	E36
chr16	27201400	27202600	E82
chr16	27202600	27202800	E37
chr16	27202800	27203000	E48
chr16	27203000	27203200	E74
chr16	27203200	27203400	E46
chr16	27203400	27206000	E74
chr16	27206000	27206200	E45
chr16	27206200	27207000	E74
chr16	27207000	27207200	E45
chr16	27207200	27209000	E74
chr16	27209000	27209200	E48
chr16	27209200	27209400	E44
chr16	27209400	27210000	E82
chr16	27210000	27210200	E5
chr16	27210200	27210400	E66
chr16	27210400	27210600	E65
chr16	27210600	27210800	E64
chr16	27210800	27211000	E85
chr16	27211000	27211200	E67
chr16	27211200	27211400	E64
chr16	27211400	27211600	E67
chr16	27211600	27211800	E64
chr16	27211800	27212000	E63
chr16	27212000	27212200	E66
chr16	27212200	27212400	E50
chr16	27212400	27212600	E13
chr16	27212600	27213400	E82
chr16	27213400	27213600	E13
chr16	27213600	27213800	E82
chr16	27213800	27214000	E38
chr16	27214000	27214200	E55
chr16	27214200	27214400	E27
chr16	27214400	27214800	E85
chr16	27214800	27215200	E20
chr16	27215200	27215400	E85
chr16	27215400	27215600	E20
chr16	27215600	27216200	E85
chr16	27216200	27216400	E28
chr16	27216400	27216600	E60
chr16	27216600	27216800	E66
chr16	27216800	27217000	E43
chr16	27217000	27217200	E59
chr16	27217200	27217400	E41
chr16	27217400	27217600	E50
chr16	27217600	27217800	E7
chr16	27217800	27218000	E6
chr16	27218000	27218200	E38
chr16	27218200	27218400	E37
chr16	27218400	27218600	E36
chr16	27218600	27218800	E39
chr16	27218800	27219000	E35
chr16	27219000	27219200	E48
chr16	27219200	27219400	E72
chr16	27219400	27220800	E74
chr16	27220800	27221000	E72
chr16	27221000	27222000	E74
chr16	27222000	27222200	E71
chr16	27222200	27222600	E74
chr16	27222600	27222800	E48
chr16	27222800	27223000	E45
chr16	27223000	27223400	E74
chr16	27223400	27223600	E38
chr16	27223600	27223800	E82
chr16	27223800	27224600	E74
chr16	27224600	27224800	E72
chr16	27224800	27226600	E74
chr16	27226600	27226800	E75
chr16	27226800	27227800	E74
chr16	27227800	27228000	E48
chr16	27228000	27228200	E74
chr16	27228200	27228400	E71
chr16	27228400	27229000	E74
chr16	27229000	27229200	E46
chr16	27229200	27229600	E74
chr16	27229600	27229800	E46
chr16	27229800	27230400	E74
chr16	27230400	27230600	E72
chr16	27230600	27230800	E74
chr16	27230800	27231000	E79
chr16	27231000	27233800	E74
chr16	27233800	27234000	E72
chr16	27234000	27234200	E45
chr16	27234200	27234400	E49
chr16	27234400	27234600	E74
chr16	27234600	27234800	E48
chr16	27234800	27235000	E82
chr16	27235000	27235200	E13
chr16	27235200	27235400	E38
chr16	27235400	27235600	E45
chr16	27235600	27236400	E74
chr16	27236400	27236600	E48
chr16	27236600	27236800	E13
chr16	27236800	27237000	E82
chr16	27237000	27237400	E77
chr16	27237400	27237600	E37
chr16	27237600	27237800	E36
chr16	27237800	27238000	E13
chr16	27238000	27238200	E48
chr16	27238200	27238400	E38
chr16	27238400	27238600	E55
chr16	27238600	27238800	E46
chr16	27238800	27239200	E74
chr16	27239200	27239400	E49
chr16	27239400	27239600	E45
chr16	27239600	27239800	E81
chr16	27239800	27240000	E74
chr16	27240000	27240200	E38
chr16	27240200	27240600	E35
chr16	27240600	27240800	E34
chr16	27240800	27241000	E4
chr16	27241000	27241600	E50
chr16	27241600	27241800	E34
chr16	27241800	27242200	E8
chr16	27242200	27242400	E40
chr16	27242400	27242600	E50
chr16	27242600	27243000	E41
chr16	27243000	27243200	E65
chr16	27243200	27244200	E63
chr16	27244200	27244400	E66
chr16	27244400	27244600	E41
chr16	27244600	27244800	E40
chr16	27244800	27245000	E44
chr16	27245000	27245800	E7
chr16	27245800	27246000	E41
chr16	27246000	27246200	E42
chr16	27246200	27246400	E59
chr16	27246400	27246600	E51
chr16	27246600	27246800	E67
chr16	27246800	27247200	E61
chr16	27247200	27247400	E66
chr16	27247400	27247600	E61
chr16	27247600	27247800	E66
chr16	27247800	27248200	E63
chr16	27248200	27248600	E67
chr16	27248600	27248800	E85
chr16	27248800	27249400	E67
chr16	27249400	27249600	E64
chr16	27249600	27249800	E63
chr16	27249800	27250000	E65
chr16	27250000	27250200	E66
chr16	27250200	27250400	E9
chr16	27250400	27251000	E82
chr16	27251000	27251200	E13
chr16	27251200	27251600	E82
chr16	27251600	27251800	E45
chr16	27251800	27253600	E82
chr16	27253600	27253800	E13
chr16	27253800	27254000	E7
chr16	27254000	27254200	E32
chr16	27254200	27254600	E43
chr16	27254600	27254800	E66
chr16	27254800	27255000	E43
chr16	27255000	27255200	E40
chr16	27255200	27255400	E35
chr16	27255400	27255600	E36
chr16	27255600	27255800	E34
chr16	27255800	27256000	E45
chr16	27256000	27256400	E74
chr16	27256400	27256600	E72
chr16	27256600	27258200	E74
chr16	27258200	27258600	E48
chr16	27258600	27258800	E46
chr16	27258800	27259000	E72
chr16	27259000	27259600	E74
chr16	27259600	27259800	E45
chr16	27259800	27260000	E46
chr16	27260000	27260800	E74
chr16	27260800	27261000	E71
chr16	27261000	27263200	E74
chr16	27263200	27263400	E48
chr16	27263400	27264000	E82
chr16	27264000	27264200	E25
chr16	27264200	27264400	E84
chr16	27264400	27264800	E22
chr16	27264800	27265000	E57
chr16	27265000	27265200	E14
chr16	27265200	27265400	E17
chr16	27265400	27265600	E20
chr16	27265600	27266000	E67
chr16	27266000	27266200	E85
chr16	27266200	27266400	E67
chr16	27266400	27266600	E63
chr16	27266600	27266800	E42
chr16	27266800	27267200	E34
chr16	27267200	27267400	E54
chr16	27267400	27267600	E37
chr16	27267600	27267800	E82
chr16	27267800	27268000	E25
chr16	27268000	27268200	E82
chr16	27268200	27268400	E44
chr16	27268400	27268600	E48
chr16	27268600	27269000	E82
chr16	27269000	27269200	E48
chr16	27269200	27271600	E82
chr16	27271600	27271800	E25
chr16	27271800	27273000	E55
chr16	27273000	27273200	E48
chr16	27273200	27273400	E37
chr16	27273400	27273600	E82
chr16	27273600	27274000	E40
chr16	27274000	27274400	E33
chr16	27274400	27274600	E43
chr16	27274600	27274800	E42
chr16	27274800	27275000	E33
chr16	27275000	27275200	E37
chr16	27275200	27275400	E54
chr16	27275400	27275600	E37
chr16	27275600	27276000	E55
chr16	27276000	27276200	E38
chr16	27276200	27276600	E55
chr16	27276600	27276800	E36
chr16	27276800	27277000	E37
chr16	27277000	27277800	E74
chr16	27277800	27278000	E48
chr16	27278000	27278200	E25
chr16	27278200	27278400	E31
chr16	27278400	27278600	E23
chr16	27278600	27278800	E27
chr16	27278800	27279000	E30
chr16	27279000	27279400	E29
chr16	27279400	27279600	E28
chr16	27279600	27279800	E19
chr16	27279800	27280000	E20
chr16	27280000	27280400	E19
chr16	27280400	27280800	E85
chr16	27280800	27281000	E29
chr16	27281000	27281200	E30
chr16	27281200	27281400	E27
chr16	27281400	27281600	E31
chr16	27281600	27281800	E54
chr16	27281800	27282000	E37
chr16	27282000	27282200	E54
chr16	27282200	27282600	E53
chr16	27282600	27283000	E36
chr16	27283000	27283600	E82
chr16	27283600	27283800	E6
chr16	27283800	27284000	E13
chr16	27284000	27284400	E82
chr16	27284400	27284600	E7
chr16	27284600	27284800	E50
chr16	27284800	27285000	E41
chr16	27285000	27285200	E66
chr16	27285200	27285600	E60
chr16	27285600	27285800	E51
chr16	27285800	27286400	E60
chr16	27286400	27286600	E61
chr16	27286600	27287200	E60
chr16	27287200	27287400	E70
chr16	27287400	27287600	E35
chr16	27287600	27287800	E36
chr16	27287800	27288200	E82
chr16	27288200	27288400	E13
chr16	27288400	27288600	E7
chr16	27288600	27288800	E82
chr16	27288800	27289000	E7
chr16	27289000	27289200	E82
chr16	27289200	27289800	E74
chr16	27289800	27290200	E82
chr16	27290200	27290400	E13
chr16	27290400	27292000	E74
chr16	27292000	27292200	E71
chr16	27292200	27292400	E72
chr16	27292400	27292600	E74
chr16	27292600	27293000	E48
chr16	27293000	27293200	E74
chr16	27293200	27293400	E48
chr16	27293400	27293600	E82
chr16	27293600	27293800	E39
chr16	27293800	27294000	E35
chr16	27294000	27294200	E54
chr16	27294200	27294400	E52
chr16	27294400	27294600	E42
chr16	27294600	27294800	E33
chr16	27294800	27295000	E34
chr16	27295000	27295400	E42
chr16	27295400	27295600	E34
chr16	27295600	27295800	E40
chr16	27295800	27296200	E43
chr16	27296200	27296400	E51
chr16	27296400	27296800	E43
chr16	27296800	27297000	E42
chr16	27297000	27297400	E59
chr16	27297400	27298000	E42
chr16	27298000	27298200	E34
chr16	27298200	27298400	E36
chr16	27298400	27298600	E53
chr16	27298600	27299000	E54
chr16	27299000	27299600	E74
chr16	27299600	27299800	E48
chr16	27299800	27301400	E74
chr16	27301400	27301600	E46
chr16	27301600	27302400	E74
chr16	27302400	27303000	E72
chr16	27303000	27303400	E74
chr16	27303400	27303600	E72
chr16	27303600	27306400	E74
chr16	27306400	27306600	E37
chr16	27306600	27307000	E48
chr16	27307000	27307200	E55
chr16	27307200	27307600	E38
chr16	27307600	27307800	E37
chr16	27307800	27308000	E34
chr16	27308000	27308200	E59
chr16	27308200	27308400	E40
chr16	27308400	27308600	E42
chr16	27308600	27308800	E40
chr16	27308800	27309000	E42
chr16	27309000	27309200	E58
chr16	27309200	27309400	E62
chr16	27309400	27309600	E34
chr16	27309600	27309800	E40
chr16	27309800	27310000	E61
chr16	27310000	27310200	E59
chr16	27310200	27310800	E61
chr16	27310800	27311200	E59
chr16	27311200	27312200	E61
chr16	27312200	27312800	E63
chr16	27312800	27313000	E59
chr16	27313000	27313200	E61
chr16	27313200	27313400	E63
chr16	27313400	27313600	E61
chr16	27313600	27313800	E42
chr16	27313800	27314000	E59
chr16	27314000	27314200	E42
chr16	27314200	27314400	E54
chr16	27314400	27314600	E37
chr16	27314600	27314800	E55
chr16	27314800	27315000	E36
chr16	27315000	27315200	E37
chr16	27315200	27315400	E38
chr16	27315400	27316000	E55
chr16	27316000	27316400	E74
chr16	27316400	27316600	E38
chr16	27316600	27316800	E72
chr16	27316800	27318000	E74
chr16	27318000	27318200	E75
chr16	27318200	27320800	E74
chr16	27320800	27321000	E48
chr16	27321000	27321200	E25
chr16	27321200	27321400	E54
chr16	27321400	27322000	E55
chr16	27322000	27322200	E38
chr16	27322200	27322400	E82
chr16	27322400	27322600	E74
chr16	27322600	27322800	E45
chr16	27322800	27323000	E55
chr16	27323000	27323200	E38
chr16	27323200	27323600	E54
chr16	27323600	27323800	E36
chr16	27323800	27324000	E37
chr16	27324000	27324200	E55
chr16	27324200	27324400	E38
chr16	27324400	27324600	E43
chr16	27324600	27324800	E28
chr16	27324800	27325400	E85
chr16	27325400	27325600	E20
chr16	27325600	27325800	E85
chr16	27325800	27326600	E28
chr16	27326600	27327000	E29
chr16	27327000	27327800	E30
chr16	27327800	27328000	E33
chr16	27328000	27328200	E38
chr16	27328200	27328400	E36
chr16	27328400	27328600	E33
chr16	27328600	27328800	E32
chr16	27328800	27329200	E33
chr16	27329200	27329400	E30
chr16	27329400	27329600	E51
chr16	27329600	27330200	E67
chr16	27330200	27330400	E51
chr16	27330400	27330600	E43
chr16	27330600	27330800	E42
chr16	27330800	27331000	E37
chr16	27331000	27331200	E54
chr16	27331200	27331400	E55
chr16	27331400	27331600	E54
chr16	27331600	27332000	E55
chr16	27332000	27332200	E74
chr16	27332200	27332400	E55
chr16	27332400	27332600	E48
chr16	27332600	27332800	E36
chr16	27332800	27333000	E48
chr16	27333000	27334000	E82
chr16	27334000	27334200	E7
chr16	27334200	27334400	E6
chr16	27334400	27334600	E82
chr16	27334600	27335400	E74
chr16	27335400	27335600	E72
chr16	27335600	27336000	E74
chr16	27336000	27336200	E72
chr16	27336200	27336800	E74
chr16	27336800	27337000	E46
chr16	27337000	27337200	E45
chr16	27337200	27337400	E6
chr16	27337400	27337600	E35
chr16	27337600	27337800	E34
chr16	27337800	27338000	E41
chr16	27338000	27338200	E60
chr16	27338200	27338600	E66
chr16	27338600	27338800	E43
chr16	27338800	27339000	E32
chr16	27339000	27339200	E7
chr16	27339200	27339400	E82
chr16	27339400	27339800	E6
chr16	27339800	27340200	E82
chr16	27340200	27340400	E25
chr16	27340400	27340600	E7
chr16	27340600	27342000	E82
chr16	27342000	27342200	E7
chr16	27342200	27342400	E36
chr16	27342400	27342800	E82
chr16	27342800	27343000	E38
chr16	27343000	27343200	E25
chr16	27343200	27344400	E82
chr16	27344400	27344600	E13
chr16	27344600	27344800	E82
chr16	27344800	27346000	E74
chr16	27346000	27346200	E72
chr16	27346200	27346400	E74
chr16	27346400	27347400	E82
chr16	27347400	27347600	E13
chr16	27347600	27348000	E7
chr16	27348000	27349000	E82
chr16	27349000	27349200	E38
chr16	27349200	27349400	E55
chr16	27349400	27349600	E36
chr16	27349600	27350200	E55
chr16	27350200	27350400	E37
chr16	27350400	27350600	E48
chr16	27350600	27351400	E74
chr16	27351400	27351600	E48
chr16	27351600	27351800	E38
chr16	27351800	27352200	E82
chr16	27352200	27352400	E44
chr16	27352400	27352800	E82
chr16	27352800	27353000	E44
chr16	27353000	27353200	E48
chr16	27353200	27356800	E74
chr16	27356800	27357000	E46
chr16	27357000	27357200	E48
chr16	27357200	27357400	E74
chr16	27357400	27357600	E44
chr16	27357600	27358000	E74
chr16	27358000	27358200	E45
chr16	27358200	27360600	E74
chr16	27360600	27360800	E25
chr16	27360800	27361600	E74
chr16	27361600	27361800	E46
chr16	27361800	27362000	E74
chr16	27362000	27362200	E46
chr16	27362200	27365000	E74
chr16	27365000	27365200	E13
chr16	27365200	27365400	E38
chr16	27365400	27365600	E82
chr16	27365600	27365800	E13
chr16	27365800	27366000	E36
chr16	27366000	27366200	E38
chr16	27366200	27366400	E37
chr16	27366400	27366600	E74
chr16	27366600	27366800	E46
chr16	27366800	27367200	E74
chr16	27367200	27367400	E48
chr16	27367400	27369600	E74
chr16	27369600	27369800	E45
chr16	27369800	27373600	E74
chr16	27373600	27373800	E46
chr16	27373800	27375000	E74
chr16	27375000	27375200	E48
chr16	27375200	27375400	E55
chr16	27375400	27375600	E36
chr16	27375600	27375800	E35
chr16	27375800	27376200	E34
chr16	27376200	27376400	E35
chr16	27376400	27376600	E37
chr16	27376600	27376800	E35
chr16	27376800	27377000	E38
chr16	27377000	27377600	E84
chr16	27377600	27377800	E36
chr16	27377800	27378000	E42
chr16	27378000	27378200	E59
chr16	27378200	27378400	E63
chr16	27378400	27378800	E67
chr16	27378800	27379000	E64
chr16	27379000	27379600	E85
chr16	27379600	27380000	E63
chr16	27380000	27380200	E61
chr16	27380200	27380400	E58
chr16	27380400	27380600	E59
chr16	27380600	27380800	E34
chr16	27380800	27381000	E55
chr16	27381000	27381200	E54
chr16	27381200	27381400	E84
chr16	27381400	27381600	E55
chr16	27381600	27382000	E54
chr16	27382000	27382600	E55
chr16	27382600	27382800	E37
chr16	27382800	27383000	E36
chr16	27383000	27383200	E52
chr16	27383200	27383400	E35
chr16	27383400	27383600	E33
chr16	27383600	27383800	E42
chr16	27383800	27384000	E61
chr16	27384000	27384200	E51
chr16	27384200	27384400	E64
chr16	27384400	27384600	E67
chr16	27384600	27385200	E60
chr16	27385200	27385400	E67
chr16	27385400	27386800	E85
chr16	27386800	27387000	E67
chr16	27387000	27387200	E64
chr16	27387200	27387400	E61
chr16	27387400	27387600	E42
chr16	27387600	27387800	E36
chr16	27387800	27388200	E34
chr16	27388200	27388600	E59
chr16	27388600	27388800	E61
chr16	27388800	27389600	E64
chr16	27389600	27389800	E63
chr16	27389800	27390000	E61
chr16	27390000	27390600	E59
chr16	27390600	27390800	E34
chr16	27390800	27391000	E35
chr16	27391000	27391200	E36
chr16	27391200	27391400	E54
chr16	27391400	27392200	E55
chr16	27392200	27392400	E56
chr16	27392400	27392600	E37
chr16	27392600	27392800	E42
chr16	27392800	27393000	E36
chr16	27393000	27393200	E53
chr16	27393200	27393400	E35
chr16	27393400	27393600	E42
chr16	27393600	27393800	E35
chr16	27393800	27394000	E42
chr16	27394000	27394200	E35
chr16	27394200	27394400	E39
chr16	27394400	27394600	E40
chr16	27394600	27394800	E62
chr16	27394800	27395000	E61
chr16	27395000	27396400	E63
chr16	27396400	27396600	E59
chr16	27396600	27396800	E62
chr16	27396800	27397000	E35
chr16	27397000	27397200	E36
chr16	27397200	27397400	E54
chr16	27397400	27397600	E52
chr16	27397600	27397800	E84
chr16	27397800	27398200	E52
chr16	27398200	27398400	E57
chr16	27398400	27398600	E53
chr16	27398600	27398800	E60
chr16	27398800	27399000	E67
chr16	27399000	27399200	E60
chr16	27399200	27399400	E51
chr16	27399400	27399600	E64
chr16	27399600	27399800	E67
chr16	27399800	27400000	E60
chr16	27400000	27400200	E43
chr16	27400200	27400400	E60
chr16	27400400	27400600	E67
chr16	27400600	27401000	E60
chr16	27401000	27401200	E51
chr16	27401200	27401400	E59
chr16	27401400	27401600	E42
chr16	27401600	27401800	E53
chr16	27401800	27402000	E55
chr16	27402000	27402200	E36
chr16	27402200	27402600	E55
chr16	27402600	27402800	E48
chr16	27402800	27403200	E74
chr16	27403200	27403400	E48
chr16	27403400	27403600	E38
chr16	27403600	27404200	E82
chr16	27404200	27404400	E44
chr16	27404400	27404600	E82
chr16	27404600	27404800	E13
chr16	27404800	27405000	E82
chr16	27405000	27405200	E13
chr16	27405200	27405800	E38
chr16	27405800	27406000	E43
chr16	27406000	27406400	E40
chr16	27406400	27406600	E38
chr16	27406600	27406800	E39
chr16	27406800	27407000	E13
chr16	27407000	27407200	E6
chr16	27407200	27407400	E8
chr16	27407400	27407600	E7
chr16	27407600	27407800	E82
chr16	27407800	27408000	E38
chr16	27408000	27408200	E15
chr16	27408200	27408400	E68
chr16	27408400	27408600	E61
chr16	27408600	27409000	E63
chr16	27409000	27409400	E64
chr16	27409400	27409600	E67
chr16	27409600	27409800	E64
chr16	27409800	27410000	E67
chr16	27410000	27410400	E85
chr16	27410400	27410600	E64
chr16	27410600	27411000	E85
chr16	27411000	27411200	E67
chr16	27411200	27411800	E63
chr16	27411800	27412000	E67
chr16	27412000	27412200	E85
chr16	27412200	27412800	E67
chr16	27412800	27414000	E85
chr16	27414000	27415000	E19
chr16	27415000	27415200	E20
chr16	27415200	27415400	E19
chr16	27415400	27415600	E85
chr16	27415600	27416200	E20
chr16	27416200	27420400	E85
chr16	27420400	27420600	E20
chr16	27420600	27421000	E85
chr16	27421000	27421200	E20
chr16	27421200	27421600	E85
chr16	27421600	27422000	E67
chr16	27422000	27422200	E51
chr16	27422200	27422400	E18
chr16	27422400	27422600	E22
chr16	27422600	27422800	E25
chr16	27422800	27423000	E36
chr16	27423000	27423200	E32
chr16	27423200	27423400	E13
chr16	27423400	27423600	E16
chr16	27423600	27423800	E31
chr16	27423800	27424000	E23
chr16	27424000	27424200	E16
chr16	27424200	27424600	E22
chr16	27424600	27424800	E60
chr16	27424800	27425400	E18
chr16	27425400	27425600	E22
chr16	27425600	27425800	E16
chr16	27425800	27426600	E22
chr16	27426600	27426800	E16
chr16	27426800	27427400	E83
chr16	27427400	27428000	E82
chr16	27428000	27428200	E83
chr16	27428200	27428400	E25
chr16	27428400	27428600	E12
chr16	27428600	27428800	E83
chr16	27428800	27429600	E82
chr16	27429600	27429800	E23
chr16	27429800	27430000	E25
chr16	27430000	27431000	E74
chr16	27431000	27431200	E46
chr16	27431200	27432000	E74
chr16	27432000	27432200	E25
chr16	27432200	27432400	E82
chr16	27432400	27432600	E25
chr16	27432600	27433000	E82
chr16	27433000	27433200	E23
chr16	27433200	27433400	E54
chr16	27433400	27433600	E25
chr16	27433600	27433800	E31
chr16	27433800	27434200	E16
chr16	27434200	27434400	E35
chr16	27434400	27434600	E34
chr16	27434600	27434800	E59
chr16	27434800	27435000	E42
chr16	27435000	27435200	E43
chr16	27435200	27435400	E42
chr16	27435400	27435600	E59
chr16	27435600	27436200	E42
chr16	27436200	27436400	E34
chr16	27436400	27436800	E59
chr16	27436800	27437000	E61
chr16	27437000	27437400	E63
chr16	27437400	27437800	E67
chr16	27437800	27438000	E64
chr16	27438000	27439400	E85
chr16	27439400	27440400	E67
chr16	27440400	27440600	E64
chr16	27440600	27441400	E67
chr16	27441400	27441800	E64
chr16	27441800	27442200	E67
chr16	27442200	27442400	E64
chr16	27442400	27442600	E63
chr16	27442600	27442800	E64
chr16	27442800	27443000	E63
chr16	27443000	27443200	E60
chr16	27443200	27443400	E59
chr16	27443400	27443600	E62
chr16	27443600	27443800	E59
chr16	27443800	27444000	E62
chr16	27444000	27444200	E59
chr16	27444200	27444400	E35
chr16	27444400	27444600	E42
chr16	27444600	27444800	E36
chr16	27444800	27445200	E55
chr16	27445200	27445400	E54
chr16	27445400	27445600	E35
chr16	27445600	27445800	E76
chr16	27445800	27446000	E55
chr16	27446000	27446200	E37
chr16	27446200	27446400	E25
chr16	27446400	27446600	E82
chr16	27446600	27447000	E74
chr16	27447000	27447200	E82
chr16	27447200	27447400	E37
chr16	27447400	27447600	E48
chr16	27447600	27450400	E74
chr16	27450400	27450600	E48
chr16	27450600	27453800	E74
chr16	27453800	27454000	E48
chr16	27454000	27454200	E74
chr16	27454200	27454400	E55
chr16	27454400	27454600	E36
chr16	27454600	27454800	E48
chr16	27454800	27455200	E36
chr16	27455200	27455400	E55
chr16	27455400	27455600	E37
chr16	27455600	27455800	E48
chr16	27455800	27456000	E55
chr16	27456000	27456400	E77
chr16	27456400	27456800	E37
chr16	27456800	27457000	E36
chr16	27457000	27457200	E38
chr16	27457200	27457400	E35
chr16	27457400	27457600	E38
chr16	27457600	27457800	E44
chr16	27457800	27458000	E34
chr16	27458000	27458200	E36
chr16	27458200	27458400	E34
chr16	27458400	27458600	E42
chr16	27458600	27458800	E35
chr16	27458800	27459000	E54
chr16	27459000	27459200	E35
chr16	27459200	27459400	E56
chr16	27459400	27459600	E84
chr16	27459600	27459800	E57
chr16	27459800	27460000	E42
chr16	27460000	27460200	E36
chr16	27460200	27460600	E34
chr16	27460600	27460800	E66
chr16	27460800	27461000	E61
chr16	27461000	27461200	E67
chr16	27461200	27461400	E64
chr16	27461400	27461600	E63
chr16	27461600	27461800	E85
chr16	27461800	27462000	E67
chr16	27462000	27462800	E63
chr16	27462800	27463000	E65
chr16	27463000	27463200	E62
chr16	27463200	27463400	E68
chr16	27463400	27463600	E16
chr16	27463600	27463800	E77
chr16	27463800	27464000	E83
chr16	27464000	27464200	E16
chr16	27464200	27464400	E83
chr16	27464400	27464600	E15
chr16	27464600	27464800	E57
chr16	27464800	27465000	E39
chr16	27465000	27465200	E83
chr16	27465200	27465400	E77
chr16	27465400	27465600	E82
chr16	27465600	27465800	E36
chr16	27465800	27466000	E44
chr16	27466000	27466400	E7
chr16	27466400	27466800	E35
chr16	27466800	27467000	E59
chr16	27467000	27467200	E61
chr16	27467200	27467400	E66
chr16	27467400	27467600	E41
chr16	27467600	27467800	E66
chr16	27467800	27468200	E40
chr16	27468200	27468400	E61
chr16	27468400	27468600	E66
chr16	27468600	27468800	E15
chr16	27468800	27469000	E76
chr16	27469000	27469200	E82
chr16	27469200	27470600	E74
chr16	27470600	27470800	E77
chr16	27470800	27471000	E71
chr16	27471000	27471600	E74
chr16	27471600	27471800	E45
chr16	27471800	27474000	E74
chr16	27474000	27474200	E48
chr16	27474200	27474800	E74
chr16	27474800	27475000	E48
chr16	27475000	27477600	E74
chr16	27477600	27477800	E72
chr16	27477800	27480000	E74
chr16	27480000	27480200	E72
chr16	27480200	27481000	E74
chr16	27481000	27481200	E76
chr16	27481200	27481400	E72
chr16	27481400	27481800	E74
chr16	27481800	27482000	E72
chr16	27482000	27482800	E74
chr16	27482800	27483000	E48
chr16	27483000	27484000	E74
chr16	27484000	27484200	E77
chr16	27484200	27484600	E74
chr16	27484600	27484800	E48
chr16	27484800	27485200	E74
chr16	27485200	27485400	E79
chr16	27485400	27486200	E74
chr16	27486200	27486400	E72
chr16	27486400	27488600	E74
chr16	27488600	27489000	E45
chr16	27489000	27489200	E76
chr16	27489200	27489800	E74
chr16	27489800	27490000	E71
chr16	27490000	27492400	E74
chr16	27492400	27492600	E38
chr16	27492600	27500000	E74
chr16	27500000	27500200	E72
chr16	27500200	27503000	E74
chr16	27503000	27503200	E48
chr16	27503200	27503600	E72
chr16	27503600	27506000	E74
chr16	27506000	27506200	E79
chr16	27506200	27508400	E74
chr16	27508400	27509000	E55
chr16	27509000	27509600	E54
chr16	27509600	27509800	E55
chr16	27509800	27510000	E54
chr16	27510000	27510800	E74
chr16	27510800	27511000	E72
chr16	27511000	27512600	E74
chr16	27512600	27512800	E72
chr16	27512800	27518600	E73
chr16	27518600	27518800	E72
chr16	27518800	27521000	E74
chr16	27521000	27521200	E78
chr16	27521200	27523200	E74
chr16	27523200	27523400	E46
chr16	27523400	27523600	E74
chr16	27523600	27523800	E71
chr16	27523800	27524000	E74
chr16	27524000	27524200	E48
chr16	27524200	27524400	E74
chr16	27524400	27524600	E72
chr16	27524600	27527800	E74
chr16	27527800	27528000	E46
chr16	27528000	27528600	E74
chr16	27528600	27528800	E46
chr16	27528800	27529200	E48
chr16	27529200	27530400	E74
chr16	27530400	27530600	E46
chr16	27530600	27530800	E74
chr16	27530800	27531000	E48
chr16	27531000	27531200	E46
chr16	27531200	27531400	E77
chr16	27531400	27533200	E74
chr16	27533200	27533400	E25
chr16	27533400	27533600	E82
chr16	27533600	27533800	E74
chr16	27533800	27534000	E45
chr16	27534000	27535400	E74
chr16	27535400	27535600	E72
chr16	27535600	27539200	E74
chr16	27539200	27539400	E45
chr16	27539400	27539600	E44
chr16	27539600	27539800	E74
chr16	27539800	27540000	E72
chr16	27540000	27540200	E74
chr16	27540200	27540400	E72
chr16	27540400	27543600	E74
chr16	27543600	27543800	E72
chr16	27543800	27544000	E74
chr16	27544000	27544200	E72
chr16	27544200	27544400	E74
chr16	27544400	27544600	E71
chr16	27544600	27544800	E72
chr16	27544800	27546600	E74
chr16	27546600	27546800	E72
chr16	27546800	27549800	E74
chr16	27549800	27550000	E55
chr16	27550000	27550200	E77
chr16	27550200	27550600	E54
chr16	27550600	27551000	E84
chr16	27551000	27551200	E54
chr16	27551200	27553800	E74
chr16	27553800	27554000	E46
chr16	27554000	27557200	E74
chr16	27557200	27557400	E48
chr16	27557400	27558000	E55
chr16	27558000	27558200	E37
chr16	27558200	27558400	E38
chr16	27558400	27558600	E55
chr16	27558600	27559200	E84
chr16	27559200	27559400	E57
chr16	27559400	27559600	E38
chr16	27559600	27559800	E30
chr16	27559800	27560000	E33
chr16	27560000	27560200	E30
chr16	27560200	27560400	E26
chr16	27560400	27560600	E29
chr16	27560600	27560800	E21
chr16	27560800	27561200	E19
chr16	27561200	27561400	E26
chr16	27561400	27561600	E20
chr16	27561600	27561800	E19
chr16	27561800	27562000	E26
chr16	27562000	27562200	E29
chr16	27562200	27562400	E27
chr16	27562400	27563200	E82
chr16	27563200	27563400	E75
chr16	27563400	27564800	E74
chr16	27564800	27565000	E72
chr16	27565000	27567200	E74
chr16	27567200	27567400	E48
chr16	27567400	27567600	E46
chr16	27567600	27567800	E74
chr16	27567800	27568000	E55
chr16	27568000	27568400	E38
chr16	27568400	27568600	E45
chr16	27568600	27570400	E74
chr16	27570400	27570600	E77
chr16	27570600	27571000	E82
chr16	27571000	27571200	E13
chr16	27571200	27571400	E82
chr16	27571400	27574800	E74
chr16	27574800	27575000	E71
chr16	27575000	27577400	E74
chr16	27577400	27577600	E53
chr16	27577600	27577800	E36
chr16	27577800	27578000	E35
chr16	27578000	27578200	E36
chr16	27578200	27578400	E48
chr16	27578400	27578800	E74
chr16	27578800	27579000	E48
chr16	27579000	27579200	E45
chr16	27579200	27586000	E74
chr16	27586000	27586200	E48
chr16	27586200	27589600	E74
chr16	27589600	27589800	E55
chr16	27589800	27590200	E54
chr16	27590200	27590600	E55
chr16	27590600	27595200	E74
chr16	27595200	27595400	E72
chr16	27595400	27600200	E74
chr16	27600200	27600400	E49
chr16	27600400	27601000	E82
chr16	27601000	27601200	E48
chr16	27601200	27602600	E74
chr16	27602600	27602800	E44
chr16	27602800	27604000	E82
chr16	27604000	27604200	E37
chr16	27604200	27607200	E74
chr16	27607200	27607400	E46
chr16	27607400	27607600	E45
chr16	27607600	27608000	E74
chr16	27608000	27608200	E45
chr16	27608200	27608800	E74
chr16	27608800	27609000	E81
chr16	27609000	27610000	E74
chr16	27610000	27610200	E45
chr16	27610200	27612800	E74
chr16	27612800	27613000	E78
chr16	27613000	27614000	E74
chr16	27614000	27614200	E76
chr16	27614200	27614800	E74
chr16	27614800	27615000	E46
chr16	27615000	27616400	E74
chr16	27616400	27616600	E48
chr16	27616600	27617800	E74
chr16	27617800	27618000	E49
chr16	27618000	27618800	E74
chr16	27618800	27619000	E72
chr16	27619000	27619400	E74
chr16	27619400	27619600	E72
chr16	27619600	27620800	E74
chr16	27620800	27621000	E72
chr16	27621000	27621200	E46
chr16	27621200	27623200	E74
chr16	27623200	27623400	E44
chr16	27623400	27624400	E74
chr16	27624400	27624600	E77
chr16	27624600	27626200	E74
chr16	27626200	27626400	E48
chr16	27626400	27628400	E74
chr16	27628400	27628600	E46
chr16	27628600	27629200	E72
chr16	27629200	27630200	E74
chr16	27630200	27630400	E71
chr16	27630400	27630600	E74
chr16	27630600	27630800	E72
chr16	27630800	27632600	E74
chr16	27632600	27632800	E46
chr16	27632800	27635000	E74
chr16	27635000	27635200	E77
chr16	27635200	27635600	E74
chr16	27635600	27635800	E44
chr16	27635800	27637400	E74
chr16	27637400	27637600	E72
chr16	27637600	27644600	E74
chr16	27644600	27644800	E82
chr16	27644800	27645200	E6
chr16	27645200	27645400	E7
chr16	27645400	27645600	E6
chr16	27645600	27645800	E82
chr16	27645800	27648600	E74
chr16	27648600	27648800	E34
chr16	27648800	27650600	E74
chr16	27650600	27651000	E55
chr16	27651000	27651200	E53
chr16	27651200	27651400	E54
chr16	27651400	27652200	E55
chr16	27652200	27652400	E37
chr16	27652400	27652800	E55
chr16	27652800	27653000	E71
chr16	27653000	27653800	E74
chr16	27653800	27654000	E45
chr16	27654000	27654200	E74
chr16	27654200	27654400	E72
chr16	27654400	27658000	E74
chr16	27658000	27658200	E48
chr16	27658200	27658400	E37
chr16	27658400	27658600	E54
chr16	27658600	27659200	E55
chr16	27659200	27663600	E74
chr16	27663600	27663800	E48
chr16	27663800	27667000	E74
chr16	27667000	27667200	E71
chr16	27667200	27668000	E74
chr16	27668000	27668200	E72
chr16	27668200	27668400	E74
chr16	27668400	27668600	E44
chr16	27668600	27669200	E74
chr16	27669200	27669400	E76
chr16	27669400	27669600	E72
chr16	27669600	27674600	E74
chr16	27674600	27674800	E46
chr16	27674800	27675800	E74
chr16	27675800	27676000	E81
chr16	27676000	27676800	E74
chr16	27676800	27677000	E46
chr16	27677000	27677200	E74
chr16	27677200	27677400	E13
chr16	27677400	27678800	E74
chr16	27678800	27679200	E72
chr16	27679200	27681400	E74
chr16	27681400	27681600	E72
chr16	27681600	27681800	E77
chr16	27681800	27683200	E74
chr16	27683200	27683400	E48
chr16	27683400	27683600	E45
chr16	27683600	27684800	E74
chr16	27684800	27685000	E48
chr16	27685000	27687200	E74
chr16	27687200	27687400	E48
chr16	27687400	27690600	E74
chr16	27690600	27690800	E46
chr16	27690800	27692200	E74
chr16	27692200	27692400	E45
chr16	27692400	27693400	E74
chr16	27693400	27693600	E72
chr16	27693600	27693800	E71
chr16	27693800	27696400	E74
chr16	27696400	27696600	E45
chr16	27696600	27696800	E48
chr16	27696800	27699800	E74
chr16	27699800	27700000	E48
chr16	27700000	27700200	E56
chr16	27700200	27700400	E55
chr16	27700400	27700600	E38
chr16	27700600	27700800	E55
chr16	27700800	27701000	E38
chr16	27701000	27701200	E48
chr16	27701200	27701600	E74
chr16	27701600	27701800	E45
chr16	27701800	27703000	E74
chr16	27703000	27703200	E72
chr16	27703200	27704400	E74
chr16	27704400	27717400	E73
chr16	27717400	27717600	E71
chr16	27717600	27719000	E74
chr16	27719000	27719200	E72
chr16	27719200	27719400	E46
chr16	27719400	27720400	E74
chr16	27720400	27720600	E48
chr16	27720600	27722800	E74
chr16	27722800	27723000	E37
chr16	27723000	27723200	E13
chr16	27723200	27724800	E74
chr16	27724800	27725000	E72
chr16	27725000	27728400	E74
chr16	27728400	27728600	E72
chr16	27728600	27729000	E48
chr16	27729000	27729200	E74
chr16	27729200	27729400	E72
chr16	27729400	27730600	E74
chr16	27730600	27730800	E45
chr16	27730800	27731600	E82
chr16	27731600	27732600	E83
chr16	27732600	27732800	E22
chr16	27732800	27733000	E44
chr16	27733000	27733600	E16
chr16	27733600	27733800	E15
chr16	27733800	27734000	E16
chr16	27734000	27734600	E83
chr16	27734600	27735600	E82
chr16	27735600	27738400	E74
chr16	27738400	27738600	E46
chr16	27738600	27739800	E74
chr16	27739800	27740000	E48
chr16	27740000	27740200	E38
chr16	27740200	27740400	E55
chr16	27740400	27741400	E37
chr16	27741400	27742400	E74
chr16	27742400	27742600	E55
chr16	27742600	27742800	E74
chr16	27742800	27743000	E76
chr16	27743000	27743200	E44
chr16	27743200	27743800	E74
chr16	27743800	27744000	E34
chr16	27744000	27745000	E74
chr16	27745000	27745200	E46
chr16	27745200	27746200	E74
chr16	27746200	27746400	E72
chr16	27746400	27748000	E74
chr16	27748000	27748200	E44
chr16	27748200	27749200	E74
chr16	27749200	27749400	E48
chr16	27749400	27749600	E72
chr16	27749600	27750000	E74
chr16	27750000	27750200	E72
chr16	27750200	27751000	E74
chr16	27751000	27751200	E44
chr16	27751200	27753600	E74
chr16	27753600	27753800	E71
chr16	27753800	27755000	E74
chr16	27755000	27755200	E48
chr16	27755200	27758600	E74
chr16	27758600	27758800	E79
chr16	27758800	27759000	E44
chr16	27759000	27759400	E82
chr16	27759400	27759600	E44
chr16	27759600	27759800	E74
chr16	27759800	27760000	E80
chr16	27760000	27760200	E45
chr16	27760200	27760400	E56
chr16	27760400	27760600	E82
chr16	27760600	27764400	E74
chr16	27764400	27764600	E48
chr16	27764600	27765000	E74
chr16	27765000	27765200	E45
chr16	27765200	27767400	E74
chr16	27767400	27767600	E48
chr16	27767600	27768200	E74
chr16	27768200	27768400	E46
chr16	27768400	27769000	E74
chr16	27769000	27769400	E72
chr16	27769400	27770800	E74
chr16	27770800	27771200	E77
chr16	27771200	27771400	E82
chr16	27771400	27771600	E25
chr16	27771600	27771800	E11
chr16	27771800	27772000	E12
chr16	27772000	27772800	E82
chr16	27772800	27773000	E45
chr16	27773000	27774400	E74
chr16	27774400	27774600	E72
chr16	27774600	27774800	E74
chr16	27774800	27775000	E46
chr16	27775000	27775600	E74
chr16	27775600	27775800	E48
chr16	27775800	27776400	E74
chr16	27776400	27776600	E49
chr16	27776600	27780000	E74
chr16	27780000	27780200	E72
chr16	27780200	27783400	E74
chr16	27783400	27783600	E79
chr16	27783600	27785400	E74
chr16	27785400	27785600	E72
chr16	27785600	27785800	E45
chr16	27785800	27790000	E74
chr16	27790000	27790200	E72
chr16	27790200	27790600	E46
chr16	27790600	27791400	E74
chr16	27791400	27791600	E71
chr16	27791600	27807600	E73
chr16	27807600	27807800	E45
chr16	27807800	27808000	E71
chr16	27808000	27808400	E74
chr16	27808400	27808600	E48
chr16	27808600	27809400	E74
chr16	27809400	27809600	E72
chr16	27809600	27810000	E74
chr16	27810000	27810200	E45
chr16	27810200	27810800	E74
chr16	27810800	27811000	E46
chr16	27811000	27815600	E74
chr16	27815600	27815800	E38
chr16	27815800	27816000	E76
chr16	27816000	27817400	E74
chr16	27817400	27817600	E48
chr16	27817600	27817800	E72
chr16	27817800	27820000	E74
chr16	27820000	27820200	E81
chr16	27820200	27820600	E74
chr16	27820600	27820800	E48
chr16	27820800	27823000	E74
chr16	27823000	27823200	E46
chr16	27823200	27835600	E73
chr16	27835600	27835800	E47
chr16	27835800	27844800	E73
chr16	27844800	27845000	E79
chr16	27845000	27851000	E74
chr16	27851000	27851200	E72
chr16	27851200	27852800	E74
chr16	27852800	27853000	E48
chr16	27853000	27853200	E71
chr16	27853200	27853400	E72
chr16	27853400	27855000	E74
chr16	27855000	27855200	E72
chr16	27855200	27855800	E74
chr16	27855800	27856000	E45
chr16	27856000	27863800	E74
chr16	27863800	27864000	E44
chr16	27864000	27864200	E38
chr16	27864200	27864400	E36
chr16	27864400	27864600	E37
chr16	27864600	27864800	E34
chr16	27864800	27865200	E42
chr16	27865200	27865400	E34
chr16	27865400	27865600	E36
chr16	27865600	27865800	E38
chr16	27865800	27867400	E74
chr16	27867400	27867600	E48
chr16	27867600	27867800	E74
chr16	27867800	27868000	E45
chr16	27868000	27870600	E74
chr16	27870600	27870800	E72
chr16	27870800	27873000	E74
chr16	27873000	27873200	E46
chr16	27873200	27874800	E74
chr16	27874800	27875000	E71
chr16	27875000	27875200	E74
chr16	27875200	27875400	E75
chr16	27875400	27876600	E74
chr16	27876600	27876800	E45
chr16	27876800	27877200	E74
chr16	27877200	27877400	E72
chr16	27877400	27877600	E74
chr16	27877600	27877800	E77
chr16	27877800	27878000	E44
chr16	27878000	27878200	E38
chr16	27878200	27878800	E55
chr16	27878800	27879200	E36
chr16	27879200	27879400	E38
chr16	27879400	27879600	E13
chr16	27879600	27879800	E74
chr16	27879800	27880000	E46
chr16	27880000	27881400	E74
chr16	27881400	27881600	E48
chr16	27881600	27883400	E74
chr16	27883400	27883600	E46
chr16	27883600	27883800	E74
chr16	27883800	27884000	E72
chr16	27884000	27884400	E74
chr16	27884400	27884600	E80
chr16	27884600	27889000	E73
chr16	27889000	27889200	E47
chr16	27889200	27889600	E73
chr16	27889600	27889800	E47
chr16	27889800	27896600	E73
chr16	27896600	27896800	E72
chr16	27896800	27897000	E74
chr16	27897000	27897200	E48
chr16	27897200	27897400	E74
chr16	27897400	27897600	E47
chr16	27897600	27905400	E73
chr16	27905400	27905600	E45
chr16	27905600	27907000	E74
chr16	27907000	27907200	E48
chr16	27907200	27909000	E74
chr16	27909000	27909200	E72
chr16	27909200	27909400	E78
chr16	27909400	27910800	E74
chr16	27910800	27911000	E72
chr16	27911000	27912000	E74
chr16	27912000	27912200	E46
chr16	27912200	27913000	E74
chr16	27913000	27913200	E46
chr16	27913200	27913400	E78
chr16	27913400	27915000	E74
chr16	27915000	27915200	E72
chr16	27915200	27916600	E74
chr16	27916600	27916800	E48
chr16	27916800	27918400	E74
chr16	27918400	27918600	E71
chr16	27918600	27919400	E74
chr16	27919400	27919600	E72
chr16	27919600	27919800	E74
chr16	27919800	27920000	E46
chr16	27920000	27927000	E74
chr16	27927000	27927200	E71
chr16	27927200	27929600	E74
chr16	27929600	27929800	E48
chr16	27929800	27932400	E74
chr16	27932400	27932600	E48
chr16	27932600	27934800	E74
chr16	27934800	27935000	E72
chr16	27935000	27937000	E74
chr16	27937000	27937200	E79
chr16	27937200	27937800	E74
chr16	27937800	27938000	E72
chr16	27938000	27938200	E74
chr16	27938200	27938400	E72
chr16	27938400	27938600	E46
chr16	27938600	27939200	E74
chr16	27939200	27939400	E45
chr16	27939400	27940200	E74
chr16	27940200	27940400	E72
chr16	27940400	27940800	E74
chr16	27940800	27941000	E46
chr16	27941000	27942000	E74
chr16	27942000	27942200	E72
chr16	27942200	27942400	E79
chr16	27942400	27945000	E74
chr16	27945000	27945200	E72
chr16	27945200	27954200	E73
chr16	27954200	27954400	E46
chr16	27954400	27957800	E74
chr16	27957800	27958000	E72
chr16	27958000	27962400	E74
chr16	27962400	27962600	E75
chr16	27962600	27963600	E74
chr16	27963600	27963800	E72
chr16	27963800	27965400	E74
chr16	27965400	27965600	E46
chr16	27965600	27974600	E73
chr16	27974600	27974800	E47
chr16	27974800	27975000	E72
chr16	27975000	27975400	E74
chr16	27975400	27975600	E75
chr16	27975600	27978000	E74
chr16	27978000	27978200	E72
chr16	27978200	27979400	E74
chr16	27979400	27979600	E46
chr16	27979600	27980600	E74
chr16	27980600	27980800	E13
chr16	27980800	27981000	E82
chr16	27981000	27981200	E48
chr16	27981200	27984000	E74
chr16	27984000	27984200	E48
chr16	27984200	27986000	E74
chr16	27986000	27986400	E72
chr16	27986400	27991200	E73
chr16	27991200	27991400	E47
chr16	27991400	27993400	E73
chr16	27993400	27993600	E72
chr16	27993600	27994000	E73
chr16	27994000	27994200	E47
chr16	27994200	28002200	E73
chr16	28002200	28002400	E75
chr16	28002400	28002600	E72
chr16	28002600	28003600	E74
chr16	28003600	28003800	E45
chr16	28003800	28004000	E77
chr16	28004000	28004600	E82
chr16	28004600	28004800	E68
chr16	28004800	28005000	E40
chr16	28005000	28005200	E35
chr16	28005200	28005400	E82
chr16	28005400	28005600	E44
chr16	28005600	28007000	E74
chr16	28007000	28007200	E71
chr16	28007200	28007400	E45
chr16	28007400	28009800	E74
chr16	28009800	28010000	E46
chr16	28010000	28010200	E75
chr16	28010200	28011200	E74
chr16	28011200	28011400	E44
chr16	28011400	28015400	E74
chr16	28015400	28015600	E72
chr16	28015600	28016600	E74
chr16	28016600	28016800	E72
chr16	28016800	28019800	E74
chr16	28019800	28020000	E72
chr16	28020000	28021200	E74
chr16	28021200	28021400	E45
chr16	28021400	28023200	E74
chr16	28023200	28023400	E72
chr16	28023400	28023600	E44
chr16	28023600	28027000	E74
chr16	28027000	28027200	E45
chr16	28027200	28029600	E74
chr16	28029600	28029800	E46
chr16	28029800	28031200	E74
chr16	28031200	28031400	E80
chr16	28031400	28033600	E74
chr16	28033600	28033800	E71
chr16	28033800	28035200	E74
chr16	28035200	28035400	E75
chr16	28035400	28037000	E74
chr16	28037000	28037200	E46
chr16	28037200	28037400	E45
chr16	28037400	28040000	E74
chr16	28040000	28040200	E48
chr16	28040200	28041800	E74
chr16	28041800	28042000	E77
chr16	28042000	28043200	E74
chr16	28043200	28043400	E72
chr16	28043400	28043600	E74
chr16	28043600	28043800	E77
chr16	28043800	28044400	E74
chr16	28044400	28044600	E80
chr16	28044600	28046400	E74
chr16	28046400	28046600	E44
chr16	28046600	28046800	E7
chr16	28046800	28047000	E55
chr16	28047000	28047200	E37
chr16	28047200	28047800	E55
chr16	28047800	28048000	E34
chr16	28048000	28048400	E48
chr16	28048400	28048600	E77
chr16	28048600	28049400	E74
chr16	28049400	28049600	E44
chr16	28049600	28052400	E74
chr16	28052400	28052600	E72
chr16	28052600	28053000	E74
chr16	28053000	28053200	E45
chr16	28053200	28055600	E74
chr16	28055600	28056000	E72
chr16	28056000	28059400	E74
chr16	28059400	28059600	E80
chr16	28059600	28061600	E74
chr16	28061600	28061800	E49
chr16	28061800	28062800	E74
chr16	28062800	28063000	E72
chr16	28063000	28063800	E74
chr16	28063800	28064000	E48
chr16	28064000	28064400	E74
chr16	28064400	28064600	E48
chr16	28064600	28064800	E45
chr16	28064800	28065600	E74
chr16	28065600	28065800	E48
chr16	28065800	28066600	E74
chr16	28066600	28066800	E46
chr16	28066800	28067000	E72
chr16	28067000	28072600	E74
chr16	28072600	28072800	E71
chr16	28072800	28074000	E74
chr16	28074000	28074200	E55
chr16	28074200	28074400	E36
chr16	28074400	28074600	E35
chr16	28074600	28074800	E34
chr16	28074800	28075000	E38
chr16	28075000	28075600	E55
chr16	28075600	28075800	E37
chr16	28075800	28076000	E82
chr16	28076000	28076200	E74
chr16	28076200	28076400	E46
chr16	28076400	28077600	E74
chr16	28077600	28077800	E48
chr16	28077800	28079800	E74
chr16	28079800	28080000	E81
chr16	28080000	28080800	E74
chr16	28080800	28081000	E72
chr16	28081000	28081200	E46
chr16	28081200	28084000	E74
chr16	28084000	28084200	E46
chr16	28084200	28084400	E48
chr16	28084400	28087200	E74
chr16	28087200	28087400	E48
chr16	28087400	28088800	E74
chr16	28088800	28089000	E49
chr16	28089000	28089200	E72
chr16	28089200	28089400	E74
chr16	28089400	28089600	E81
chr16	28089600	28089800	E47
chr16	28089800	28095400	E73
chr16	28095400	28095600	E72
chr16	28095600	28098200	E74
chr16	28098200	28098400	E46
chr16	28098400	28099000	E74
chr16	28099000	28099200	E82
chr16	28099200	28099400	E6
chr16	28099400	28099600	E7
chr16	28099600	28100000	E82
chr16	28100000	28100200	E7
chr16	28100200	28100800	E82
chr16	28100800	28101000	E48
chr16	28101000	28101200	E45
chr16	28101200	28102200	E74
chr16	28102200	28102400	E79
chr16	28102400	28104600	E74
chr16	28104600	28104800	E80
chr16	28104800	28106400	E74
chr16	28106400	28106600	E13
chr16	28106600	28110800	E74
chr16	28110800	28111000	E46
chr16	28111000	28111400	E74
chr16	28111400	28111600	E46
chr16	28111600	28112200	E74
chr16	28112200	28112400	E72
chr16	28112400	28116000	E74
chr16	28116000	28116200	E46
chr16	28116200	28118600	E74
chr16	28118600	28118800	E72
chr16	28118800	28119000	E74
chr16	28119000	28119400	E72
chr16	28119400	28121000	E74
chr16	28121000	28121200	E25
chr16	28121200	28121800	E74
chr16	28121800	28122200	E72
chr16	28122200	28124600	E74
chr16	28124600	28125600	E82
chr16	28125600	28125800	E13
chr16	28125800	28127000	E74
chr16	28127000	28127200	E72
chr16	28127200	28128800	E74
chr16	28128800	28129000	E72
chr16	28129000	28132000	E74
chr16	28132000	28132200	E80
chr16	28132200	28132400	E46
chr16	28132400	28132800	E72
chr16	28132800	28134800	E74
chr16	28134800	28135000	E46
chr16	28135000	28135400	E74
chr16	28135400	28135600	E48
chr16	28135600	28136600	E74
chr16	28136600	28138400	E82
chr16	28138400	28138600	E13
chr16	28138600	28140000	E74
chr16	28140000	28140200	E55
chr16	28140200	28140400	E48
chr16	28140400	28140800	E55
chr16	28140800	28141000	E48
chr16	28141000	28141400	E74
chr16	28141400	28141600	E72
```
