## Supplementary Data 2 for "Chromatin state modeling across individuals reveals global patterns of histone modifications": cell1_85_segments.bed (part 28 of 96)

```
chr16	28141600	28142600	E74
chr16	28142600	28142800	E45
chr16	28142800	28143000	E13
chr16	28143000	28143200	E48
chr16	28143200	28146200	E74
chr16	28146200	28146400	E48
chr16	28146400	28147600	E74
chr16	28147600	28147800	E45
chr16	28147800	28148200	E74
chr16	28148200	28148400	E38
chr16	28148400	28148600	E25
chr16	28148600	28149000	E38
chr16	28149000	28149400	E82
chr16	28149400	28149600	E55
chr16	28149600	28149800	E39
chr16	28149800	28150000	E38
chr16	28150000	28150600	E82
chr16	28150600	28150800	E84
chr16	28150800	28151400	E82
chr16	28151400	28151600	E40
chr16	28151600	28151800	E66
chr16	28151800	28152000	E63
chr16	28152000	28152200	E64
chr16	28152200	28152800	E67
chr16	28152800	28153200	E85
chr16	28153200	28153400	E20
chr16	28153400	28153800	E85
chr16	28153800	28154200	E63
chr16	28154200	28154400	E65
chr16	28154400	28154600	E62
chr16	28154600	28154800	E34
chr16	28154800	28155000	E38
chr16	28155000	28155400	E36
chr16	28155400	28155800	E82
chr16	28155800	28156000	E13
chr16	28156000	28156200	E82
chr16	28156200	28156800	E74
chr16	28156800	28157000	E77
chr16	28157000	28160600	E74
chr16	28160600	28160800	E46
chr16	28160800	28164000	E74
chr16	28164000	28165200	E82
chr16	28165200	28165400	E48
chr16	28165400	28165600	E13
chr16	28165600	28165800	E82
chr16	28165800	28166000	E7
chr16	28166000	28166200	E13
chr16	28166200	28168800	E74
chr16	28168800	28169000	E36
chr16	28169000	28169200	E38
chr16	28169200	28169600	E48
chr16	28169600	28169800	E74
chr16	28169800	28170000	E72
chr16	28170000	28170200	E46
chr16	28170200	28170400	E74
chr16	28170400	28170600	E72
chr16	28170600	28173000	E74
chr16	28173000	28173400	E13
chr16	28173400	28173800	E82
chr16	28173800	28174200	E7
chr16	28174200	28175000	E82
chr16	28175000	28175200	E16
chr16	28175200	28176800	E82
chr16	28176800	28177000	E57
chr16	28177000	28177200	E16
chr16	28177200	28177600	E35
chr16	28177600	28179200	E74
chr16	28179200	28179400	E37
chr16	28179400	28179600	E55
chr16	28179600	28180000	E48
chr16	28180000	28180200	E38
chr16	28180200	28180800	E74
chr16	28180800	28181000	E46
chr16	28181000	28181800	E74
chr16	28181800	28182000	E45
chr16	28182000	28182600	E82
chr16	28182600	28182800	E46
chr16	28182800	28188200	E74
chr16	28188200	28188400	E82
chr16	28188400	28188600	E25
chr16	28188600	28190200	E74
chr16	28190200	28190400	E25
chr16	28190400	28190800	E82
chr16	28190800	28191000	E23
chr16	28191000	28191200	E22
chr16	28191200	28191400	E24
chr16	28191400	28191600	E22
chr16	28191600	28191800	E51
chr16	28191800	28193000	E85
chr16	28193000	28193200	E60
chr16	28193200	28193400	E67
chr16	28193400	28193600	E51
chr16	28193600	28194000	E70
chr16	28194000	28194200	E23
chr16	28194200	28194400	E25
chr16	28194400	28194600	E84
chr16	28194600	28195000	E25
chr16	28195000	28195200	E23
chr16	28195200	28195400	E27
chr16	28195400	28196000	E82
chr16	28196000	28196400	E23
chr16	28196400	28196800	E82
chr16	28196800	28197000	E25
chr16	28197000	28197400	E54
chr16	28197400	28197600	E32
chr16	28197600	28197800	E58
chr16	28197800	28198200	E67
chr16	28198200	28199800	E85
chr16	28199800	28200000	E67
chr16	28200000	28200600	E85
chr16	28200600	28200800	E60
chr16	28200800	28201000	E43
chr16	28201000	28201200	E34
chr16	28201200	28201400	E55
chr16	28201400	28201600	E54
chr16	28201600	28202000	E53
chr16	28202000	28202600	E55
chr16	28202600	28202800	E25
chr16	28202800	28203400	E55
chr16	28203400	28203600	E76
chr16	28203600	28203800	E82
chr16	28203800	28204000	E31
chr16	28204000	28204200	E32
chr16	28204200	28204400	E51
chr16	28204400	28204600	E28
chr16	28204600	28204800	E51
chr16	28204800	28205600	E85
chr16	28205600	28205800	E28
chr16	28205800	28206000	E51
chr16	28206000	28206200	E42
chr16	28206200	28206400	E52
chr16	28206400	28206600	E53
chr16	28206600	28206800	E55
chr16	28206800	28207000	E54
chr16	28207000	28207200	E37
chr16	28207200	28207800	E55
chr16	28207800	28208000	E54
chr16	28208000	28208200	E55
chr16	28208200	28208400	E48
chr16	28208400	28210200	E74
chr16	28210200	28210400	E25
chr16	28210400	28212200	E74
chr16	28212200	28212400	E37
chr16	28212400	28212600	E82
chr16	28212600	28212800	E13
chr16	28212800	28213000	E82
chr16	28213000	28213200	E25
chr16	28213200	28214200	E82
chr16	28214200	28214400	E25
chr16	28214400	28215800	E74
chr16	28215800	28216000	E72
chr16	28216000	28216200	E74
chr16	28216200	28216400	E72
chr16	28216400	28216600	E74
chr16	28216600	28216800	E77
chr16	28216800	28217600	E74
chr16	28217600	28217800	E25
chr16	28217800	28218200	E82
chr16	28218200	28218400	E48
chr16	28218400	28218600	E13
chr16	28218600	28220200	E74
chr16	28220200	28220400	E36
chr16	28220400	28220600	E23
chr16	28220600	28220800	E32
chr16	28220800	28221000	E27
chr16	28221000	28221600	E29
chr16	28221600	28222000	E21
chr16	28222000	28222400	E19
chr16	28222400	28222600	E20
chr16	28222600	28223400	E19
chr16	28223400	28223600	E28
chr16	28223600	28224000	E85
chr16	28224000	28224200	E41
chr16	28224200	28224400	E82
chr16	28224400	28224600	E44
chr16	28224600	28225000	E82
chr16	28225000	28225200	E25
chr16	28225200	28225400	E74
chr16	28225400	28225600	E72
chr16	28225600	28225800	E45
chr16	28225800	28226200	E74
chr16	28226200	28226400	E48
chr16	28226400	28226600	E13
chr16	28226600	28227400	E74
chr16	28227400	28227600	E72
chr16	28227600	28229000	E74
chr16	28229000	28229200	E72
chr16	28229200	28229400	E55
chr16	28229400	28231600	E74
chr16	28231600	28232000	E48
chr16	28232000	28233200	E74
chr16	28233200	28233400	E48
chr16	28233400	28234200	E74
chr16	28234200	28234400	E72
chr16	28234400	28240200	E74
chr16	28240200	28240400	E48
chr16	28240400	28240600	E38
chr16	28240600	28240800	E55
chr16	28240800	28241000	E38
chr16	28241000	28241200	E45
chr16	28241200	28243200	E74
chr16	28243200	28243400	E78
chr16	28243400	28245000	E74
chr16	28245000	28245200	E72
chr16	28245200	28245600	E74
chr16	28245600	28245800	E71
chr16	28245800	28246200	E74
chr16	28246200	28246400	E48
chr16	28246400	28247400	E74
chr16	28247400	28247600	E72
chr16	28247600	28249600	E74
chr16	28249600	28249800	E48
chr16	28249800	28250800	E74
chr16	28250800	28251000	E46
chr16	28251000	28251400	E74
chr16	28251400	28251600	E48
chr16	28251600	28252000	E74
chr16	28252000	28252200	E72
chr16	28252200	28252800	E74
chr16	28252800	28253000	E45
chr16	28253000	28253200	E48
chr16	28253200	28253400	E37
chr16	28253400	28253600	E55
chr16	28253600	28254000	E38
chr16	28254000	28254200	E36
chr16	28254200	28254400	E48
chr16	28254400	28254600	E55
chr16	28254600	28254800	E48
chr16	28254800	28256400	E74
chr16	28256400	28256600	E48
chr16	28256600	28258600	E74
chr16	28258600	28258800	E48
chr16	28258800	28259400	E74
chr16	28259400	28259600	E48
chr16	28259600	28259800	E74
chr16	28259800	28260000	E48
chr16	28260000	28261400	E74
chr16	28261400	28261600	E72
chr16	28261600	28265400	E74
chr16	28265400	28265600	E71
chr16	28265600	28265800	E72
chr16	28265800	28266000	E74
chr16	28266000	28266200	E72
chr16	28266200	28266400	E74
chr16	28266400	28266600	E72
chr16	28266600	28270600	E74
chr16	28270600	28270800	E48
chr16	28270800	28271000	E74
chr16	28271000	28271200	E45
chr16	28271200	28271600	E74
chr16	28271600	28272000	E48
chr16	28272000	28273000	E74
chr16	28273000	28273200	E44
chr16	28273200	28273400	E72
chr16	28273400	28273600	E45
chr16	28273600	28276400	E74
chr16	28276400	28276600	E45
chr16	28276600	28278600	E74
chr16	28278600	28278800	E72
chr16	28278800	28279000	E74
chr16	28279000	28279200	E72
chr16	28279200	28279400	E75
chr16	28279400	28280400	E74
chr16	28280400	28280600	E48
chr16	28280600	28280800	E46
chr16	28280800	28281000	E48
chr16	28281000	28281400	E74
chr16	28281400	28281600	E48
chr16	28281600	28283400	E74
chr16	28283400	28283600	E78
chr16	28283600	28284800	E74
chr16	28284800	28285000	E72
chr16	28285000	28285400	E74
chr16	28285400	28285600	E45
chr16	28285600	28286800	E74
chr16	28286800	28287000	E48
chr16	28287000	28287800	E74
chr16	28287800	28288000	E72
chr16	28288000	28288200	E45
chr16	28288200	28288800	E74
chr16	28288800	28289000	E44
chr16	28289000	28289200	E34
chr16	28289200	28289400	E30
chr16	28289400	28289600	E32
chr16	28289600	28289800	E55
chr16	28289800	28290000	E76
chr16	28290000	28290400	E74
chr16	28290400	28290600	E72
chr16	28290600	28292400	E74
chr16	28292400	28292600	E46
chr16	28292600	28299200	E74
chr16	28299200	28299400	E48
chr16	28299400	28299600	E55
chr16	28299600	28299800	E38
chr16	28299800	28300000	E45
chr16	28300000	28300200	E80
chr16	28300200	28300800	E74
chr16	28300800	28301000	E72
chr16	28301000	28301200	E45
chr16	28301200	28301600	E74
chr16	28301600	28301800	E82
chr16	28301800	28302000	E38
chr16	28302000	28302200	E54
chr16	28302200	28302400	E55
chr16	28302400	28302600	E37
chr16	28302600	28302800	E31
chr16	28302800	28303000	E32
chr16	28303000	28303400	E28
chr16	28303400	28303600	E20
chr16	28303600	28303800	E21
chr16	28303800	28304400	E29
chr16	28304400	28304600	E33
chr16	28304600	28304800	E35
chr16	28304800	28305000	E38
chr16	28305000	28305200	E76
chr16	28305200	28308400	E74
chr16	28308400	28308600	E48
chr16	28308600	28309000	E74
chr16	28309000	28309200	E72
chr16	28309200	28311000	E74
chr16	28311000	28311200	E48
chr16	28311200	28312800	E74
chr16	28312800	28313000	E48
chr16	28313000	28313200	E72
chr16	28313200	28319000	E74
chr16	28319000	28319200	E78
chr16	28319200	28320000	E74
chr16	28320000	28320200	E7
chr16	28320200	28320800	E82
chr16	28320800	28321000	E7
chr16	28321000	28321200	E35
chr16	28321200	28321400	E34
chr16	28321400	28321600	E35
chr16	28321600	28321800	E42
chr16	28321800	28322000	E36
chr16	28322000	28322200	E35
chr16	28322200	28322400	E55
chr16	28322400	28324200	E74
chr16	28324200	28324400	E48
chr16	28324400	28326400	E74
chr16	28326400	28326600	E48
chr16	28326600	28328200	E74
chr16	28328200	28328400	E72
chr16	28328400	28329600	E74
chr16	28329600	28329800	E72
chr16	28329800	28330000	E74
chr16	28330000	28330200	E48
chr16	28330200	28330400	E72
chr16	28330400	28334000	E74
chr16	28334000	28334200	E44
chr16	28334200	28335200	E82
chr16	28335200	28335400	E6
chr16	28335400	28335600	E44
chr16	28335600	28335800	E82
chr16	28335800	28336000	E34
chr16	28336000	28336400	E74
chr16	28336400	28336800	E45
chr16	28336800	28337000	E46
chr16	28337000	28337400	E74
chr16	28337400	28337600	E45
chr16	28337600	28337800	E7
chr16	28337800	28338400	E82
chr16	28338400	28338600	E83
chr16	28338600	28338800	E8
chr16	28338800	28339000	E6
chr16	28339000	28339200	E82
chr16	28339200	28340800	E74
chr16	28340800	28341000	E72
chr16	28341000	28341200	E74
chr16	28341200	28341400	E44
chr16	28341400	28341600	E38
chr16	28341600	28341800	E7
chr16	28341800	28342000	E6
chr16	28342000	28342200	E82
chr16	28342200	28342400	E74
chr16	28342400	28342600	E72
chr16	28342600	28347400	E74
chr16	28347400	28347800	E72
chr16	28347800	28348000	E71
chr16	28348000	28348200	E49
chr16	28348200	28348400	E48
chr16	28348400	28349000	E82
chr16	28349000	28349200	E56
chr16	28349200	28349400	E38
chr16	28349400	28349600	E77
chr16	28349600	28349800	E55
chr16	28349800	28350000	E74
chr16	28350000	28350200	E46
chr16	28350200	28350600	E77
chr16	28350600	28350800	E48
chr16	28350800	28357400	E74
chr16	28357400	28357600	E46
chr16	28357600	28357800	E71
chr16	28357800	28362800	E74
chr16	28362800	28363000	E72
chr16	28363000	28363200	E71
chr16	28363200	28370200	E73
chr16	28370200	28370400	E79
chr16	28370400	28371400	E73
chr16	28371400	28371600	E50
chr16	28371600	28371800	E66
chr16	28371800	28372000	E61
chr16	28372000	28372800	E82
chr16	28372800	28373000	E8
chr16	28373000	28373200	E3
chr16	28373200	28373600	E82
chr16	28373600	28373800	E7
chr16	28373800	28374000	E48
chr16	28374000	28374200	E66
chr16	28374200	28374400	E6
chr16	28374400	28374800	E82
chr16	28374800	28376200	E74
chr16	28376200	28376400	E45
chr16	28376400	28376600	E44
chr16	28376600	28382800	E74
chr16	28382800	28383200	E72
chr16	28383200	28383400	E44
chr16	28383400	28383600	E79
chr16	28383600	28385800	E73
chr16	28385800	28386000	E47
chr16	28386000	28387800	E73
chr16	28387800	28388000	E47
chr16	28388000	28413600	E73
chr16	28413600	28413800	E44
chr16	28413800	28414200	E82
chr16	28414200	28414600	E24
chr16	28414600	28414800	E25
chr16	28414800	28426600	E73
chr16	28426600	28426800	E47
chr16	28426800	28435000	E73
chr16	28435000	28435200	E47
chr16	28435200	28484600	E73
chr16	28484600	28484800	E72
chr16	28484800	28485000	E46
chr16	28485000	28485200	E13
chr16	28485200	28485400	E40
chr16	28485400	28485600	E8
chr16	28485600	28486800	E82
chr16	28486800	28487000	E38
chr16	28487000	28488400	E74
chr16	28488400	28488600	E45
chr16	28488600	28491600	E74
chr16	28491600	28491800	E79
chr16	28491800	28492800	E74
chr16	28492800	28493000	E72
chr16	28493000	28495400	E74
chr16	28495400	28495600	E48
chr16	28495600	28497200	E74
chr16	28497200	28497400	E47
chr16	28497400	28498000	E74
chr16	28498000	28499200	E73
chr16	28499200	28499400	E82
chr16	28499400	28499600	E83
chr16	28499600	28499800	E12
chr16	28499800	28500000	E15
chr16	28500000	28500200	E83
chr16	28500200	28500400	E8
chr16	28500400	28500800	E12
chr16	28500800	28501000	E57
chr16	28501000	28501600	E84
chr16	28501600	28501800	E82
chr16	28501800	28502000	E37
chr16	28502000	28502200	E38
chr16	28502200	28502400	E29
chr16	28502400	28502600	E21
chr16	28502600	28502800	E20
chr16	28502800	28503600	E19
chr16	28503600	28504200	E85
chr16	28504200	28505000	E67
chr16	28505000	28506600	E85
chr16	28506600	28506800	E65
chr16	28506800	28507000	E11
chr16	28507000	28507200	E8
chr16	28507200	28507400	E13
chr16	28507400	28507600	E7
chr16	28507600	28507800	E82
chr16	28507800	28508200	E77
chr16	28508200	28509400	E74
chr16	28509400	28509600	E77
chr16	28509600	28509800	E48
chr16	28509800	28510000	E74
chr16	28510000	28510200	E48
chr16	28510200	28510400	E74
chr16	28510400	28510600	E76
chr16	28510600	28510800	E74
chr16	28510800	28511000	E82
chr16	28511000	28511200	E38
chr16	28511200	28511400	E55
chr16	28511400	28511600	E35
chr16	28511600	28511800	E34
chr16	28511800	28512000	E36
chr16	28512000	28512200	E39
chr16	28512200	28512400	E6
chr16	28512400	28512600	E7
chr16	28512600	28513200	E82
chr16	28513200	28513400	E46
chr16	28513400	28513800	E74
chr16	28513800	28514000	E77
chr16	28514000	28514200	E72
chr16	28514200	28514600	E74
chr16	28514600	28515000	E48
chr16	28515000	28515200	E74
chr16	28515200	28515400	E82
chr16	28515400	28515600	E25
chr16	28515600	28516000	E82
chr16	28516000	28516200	E83
chr16	28516200	28516400	E25
chr16	28516400	28516600	E83
chr16	28516600	28517200	E25
chr16	28517200	28517400	E23
chr16	28517400	28517800	E22
chr16	28517800	28518200	E51
chr16	28518200	28518400	E43
chr16	28518400	28518600	E67
chr16	28518600	28518800	E51
chr16	28518800	28520000	E67
chr16	28520000	28520200	E33
chr16	28520200	28520400	E34
chr16	28520400	28520600	E74
chr16	28520600	28520800	E72
chr16	28520800	28522200	E74
chr16	28522200	28522400	E44
chr16	28522400	28522600	E6
chr16	28522600	28522800	E34
chr16	28522800	28524600	E74
chr16	28524600	28524800	E72
chr16	28524800	28525000	E46
chr16	28525000	28525200	E76
chr16	28525200	28525400	E74
chr16	28525400	28525600	E46
chr16	28525600	28525800	E45
chr16	28525800	28526400	E74
chr16	28526400	28526600	E48
chr16	28526600	28527000	E74
chr16	28527000	28527200	E25
chr16	28527200	28528200	E74
chr16	28528200	28528400	E54
chr16	28528400	28528600	E53
chr16	28528600	28528800	E35
chr16	28528800	28529000	E34
chr16	28529000	28529200	E35
chr16	28529200	28529800	E36
chr16	28529800	28530000	E37
chr16	28530000	28532200	E74
chr16	28532200	28532400	E37
chr16	28532400	28532800	E36
chr16	28532800	28533000	E35
chr16	28533000	28533200	E34
chr16	28533200	28533400	E52
chr16	28533400	28533800	E84
chr16	28533800	28534200	E31
chr16	28534200	28534400	E52
chr16	28534400	28534600	E54
chr16	28534600	28535200	E55
chr16	28535200	28535800	E74
chr16	28535800	28536000	E45
chr16	28536000	28536200	E48
chr16	28536200	28538200	E74
chr16	28538200	28538400	E72
chr16	28538400	28541800	E74
chr16	28541800	28542000	E45
chr16	28542000	28549200	E74
chr16	28549200	28549400	E78
chr16	28549400	28549600	E72
chr16	28549600	28552000	E74
chr16	28552000	28552200	E48
chr16	28552200	28552400	E77
chr16	28552400	28553800	E74
chr16	28553800	28554400	E82
chr16	28554400	28554600	E23
chr16	28554600	28554800	E46
chr16	28554800	28560200	E74
chr16	28560200	28560400	E72
chr16	28560400	28560600	E45
chr16	28560600	28561000	E74
chr16	28561000	28561200	E45
chr16	28561200	28561400	E55
chr16	28561400	28561600	E38
chr16	28561600	28561800	E48
chr16	28561800	28562000	E74
chr16	28562000	28562200	E45
chr16	28562200	28562600	E74
chr16	28562600	28562800	E72
chr16	28562800	28563400	E74
chr16	28563400	28563600	E71
chr16	28563600	28563800	E48
chr16	28563800	28564200	E82
chr16	28564200	28564400	E5
chr16	28564400	28564600	E38
chr16	28564600	28564800	E30
chr16	28564800	28565000	E28
chr16	28565000	28565400	E20
chr16	28565400	28565600	E85
chr16	28565600	28565800	E28
chr16	28565800	28566200	E85
chr16	28566200	28566400	E29
chr16	28566400	28566600	E27
chr16	28566600	28566800	E23
chr16	28566800	28567000	E30
chr16	28567000	28567200	E33
chr16	28567200	28567400	E23
chr16	28567400	28567800	E82
chr16	28567800	28568000	E34
chr16	28568000	28568200	E35
chr16	28568200	28568400	E37
chr16	28568400	28568800	E39
chr16	28568800	28569000	E56
chr16	28569000	28569200	E55
chr16	28569200	28569600	E38
chr16	28569600	28570000	E35
chr16	28570000	28570400	E55
chr16	28570400	28570800	E54
chr16	28570800	28571000	E55
chr16	28571000	28571200	E16
chr16	28571200	28571600	E40
chr16	28571600	28571800	E36
chr16	28571800	28572200	E37
chr16	28572200	28572600	E55
chr16	28572600	28572800	E38
chr16	28572800	28573000	E76
chr16	28573000	28573400	E74
chr16	28573400	28573600	E46
chr16	28573600	28573800	E72
chr16	28573800	28574000	E74
chr16	28574000	28574200	E48
chr16	28574200	28574400	E80
chr16	28574400	28575200	E74
chr16	28575200	28575400	E45
chr16	28575400	28575600	E74
chr16	28575600	28575800	E72
chr16	28575800	28576600	E74
chr16	28576600	28576800	E48
chr16	28576800	28577000	E74
chr16	28577000	28577200	E46
chr16	28577200	28577400	E74
chr16	28577400	28577600	E49
chr16	28577600	28577800	E48
chr16	28577800	28579200	E74
chr16	28579200	28579600	E46
chr16	28579600	28579800	E74
chr16	28579800	28580000	E45
chr16	28580000	28580600	E74
chr16	28580600	28580800	E45
chr16	28580800	28581800	E74
chr16	28581800	28582000	E13
chr16	28582000	28582200	E82
chr16	28582200	28582400	E44
chr16	28582400	28585200	E74
chr16	28585200	28585400	E48
chr16	28585400	28586000	E74
chr16	28586000	28586200	E48
chr16	28586200	28586600	E74
chr16	28586600	28586800	E44
chr16	28586800	28588200	E74
chr16	28588200	28588400	E72
chr16	28588400	28589000	E74
chr16	28589000	28589200	E48
chr16	28589200	28590000	E74
chr16	28590000	28590200	E46
chr16	28590200	28592600	E74
chr16	28592600	28592800	E46
chr16	28592800	28593000	E48
chr16	28593000	28593600	E74
chr16	28593600	28593800	E72
chr16	28593800	28594000	E77
chr16	28594000	28594200	E74
chr16	28594200	28594400	E49
chr16	28594400	28596600	E74
chr16	28596600	28596800	E45
chr16	28596800	28597000	E75
chr16	28597000	28598200	E34
chr16	28598200	28598400	E38
chr16	28598400	28598600	E55
chr16	28598600	28598800	E48
chr16	28598800	28599800	E74
chr16	28599800	28600000	E78
chr16	28600000	28602600	E74
chr16	28602600	28602800	E44
chr16	28602800	28603000	E72
chr16	28603000	28603400	E74
chr16	28603400	28603600	E72
chr16	28603600	28603800	E74
chr16	28603800	28604000	E49
chr16	28604000	28608000	E74
chr16	28608000	28608200	E55
chr16	28608200	28608800	E35
chr16	28608800	28609800	E34
chr16	28609800	28610000	E44
chr16	28610000	28612400	E74
chr16	28612400	28612600	E34
chr16	28612600	28613000	E7
chr16	28613000	28613200	E6
chr16	28613200	28613400	E44
chr16	28613400	28613600	E82
chr16	28613600	28613800	E36
chr16	28613800	28614000	E34
chr16	28614000	28614200	E44
chr16	28614200	28614400	E31
chr16	28614400	28614600	E48
chr16	28614600	28614800	E82
chr16	28614800	28615000	E46
chr16	28615000	28615600	E74
chr16	28615600	28615800	E44
chr16	28615800	28619200	E74
chr16	28619200	28619400	E12
chr16	28619400	28620200	E82
chr16	28620200	28620400	E38
chr16	28620400	28620800	E82
chr16	28620800	28621000	E31
chr16	28621000	28621400	E23
chr16	28621400	28621800	E5
chr16	28621800	28622000	E7
chr16	28622000	28622400	E6
chr16	28622400	28622800	E7
chr16	28622800	28623000	E82
chr16	28623000	28627000	E74
chr16	28627000	28627200	E72
chr16	28627200	28627400	E44
chr16	28627400	28627600	E23
chr16	28627600	28627800	E38
chr16	28627800	28628000	E37
chr16	28628000	28628400	E55
chr16	28628400	28628600	E38
chr16	28628600	28628800	E37
chr16	28628800	28629200	E34
chr16	28629200	28629400	E39
chr16	28629400	28630000	E34
chr16	28630000	28630200	E36
chr16	28630200	28630400	E38
chr16	28630400	28630600	E48
chr16	28630600	28630800	E46
chr16	28630800	28631400	E74
chr16	28631400	28631600	E46
chr16	28631600	28633400	E74
chr16	28633400	28633600	E44
chr16	28633600	28633800	E36
chr16	28633800	28634000	E33
chr16	28634000	28634200	E32
chr16	28634200	28634400	E30
chr16	28634400	28634800	E29
chr16	28634800	28635000	E26
chr16	28635000	28635400	E33
chr16	28635400	28635600	E34
chr16	28635600	28635800	E36
chr16	28635800	28636000	E38
chr16	28636000	28636200	E82
chr16	28636200	28636600	E74
chr16	28636600	28636800	E48
chr16	28636800	28638000	E74
chr16	28638000	28638200	E72
chr16	28638200	28647000	E74
chr16	28647000	28647200	E46
chr16	28647200	28647400	E74
chr16	28647400	28647600	E48
chr16	28647600	28648800	E74
chr16	28648800	28649000	E44
chr16	28649000	28649200	E6
chr16	28649200	28649400	E4
chr16	28649400	28649600	E8
chr16	28649600	28650000	E41
chr16	28650000	28650200	E50
chr16	28650200	28650400	E44
chr16	28650400	28650600	E41
chr16	28650600	28650800	E66
chr16	28650800	28651000	E41
chr16	28651000	28651200	E64
chr16	28651200	28651400	E62
chr16	28651400	28651600	E41
chr16	28651600	28651800	E64
chr16	28651800	28652000	E60
chr16	28652000	28652200	E66
chr16	28652200	28652400	E34
chr16	28652400	28652800	E35
chr16	28652800	28653800	E55
chr16	28653800	28654000	E37
chr16	28654000	28654200	E55
chr16	28654200	28654400	E48
chr16	28654400	28654600	E34
chr16	28654600	28700000	E73
chr16	28700000	28700200	E23
chr16	28700200	28700400	E32
chr16	28700400	28723400	E73
chr16	28723400	28723600	E27
chr16	28723600	28723800	E25
chr16	28723800	28724000	E82
chr16	28724000	28724400	E35
chr16	28724400	28724600	E82
chr16	28724600	28725600	E74
chr16	28725600	28734400	E73
chr16	28734400	28734600	E47
chr16	28734600	28754400	E73
chr16	28754400	28754600	E75
chr16	28754600	28754800	E44
chr16	28754800	28755000	E34
chr16	28755000	28761400	E74
chr16	28761400	28761600	E34
chr16	28761600	28763200	E74
chr16	28763200	28763600	E82
chr16	28763600	28764000	E41
chr16	28764000	28764400	E82
chr16	28764400	28764600	E38
chr16	28764600	28764800	E68
chr16	28764800	28765000	E62
chr16	28765000	28766000	E82
chr16	28766000	28766400	E61
chr16	28766400	28766600	E46
chr16	28766600	28787400	E73
chr16	28787400	28787600	E46
chr16	28787600	28802200	E73
chr16	28802200	28802400	E46
chr16	28802400	28810000	E73
chr16	28810000	28810200	E78
chr16	28810200	28810400	E49
chr16	28810400	28813400	E74
chr16	28813400	28813600	E13
chr16	28813600	28814000	E32
chr16	28814000	28814200	E23
chr16	28814200	28814400	E25
chr16	28814400	28814600	E43
chr16	28814600	28814800	E82
chr16	28814800	28815000	E44
chr16	28815000	28815200	E45
chr16	28815200	28815400	E71
chr16	28815400	28815600	E46
chr16	28815600	28816600	E74
chr16	28816600	28816800	E45
chr16	28816800	28817800	E74
chr16	28817800	28818000	E46
chr16	28818000	28818200	E72
chr16	28818200	28820800	E74
chr16	28820800	28821000	E36
chr16	28821000	28821600	E55
chr16	28821600	28821800	E37
chr16	28821800	28823200	E74
chr16	28823200	28823400	E48
chr16	28823400	28823800	E74
chr16	28823800	28824000	E77
chr16	28824000	28824200	E74
chr16	28824200	28824400	E45
chr16	28824400	28825000	E74
chr16	28825000	28825200	E71
chr16	28825200	28825600	E74
chr16	28825600	28825800	E48
chr16	28825800	28827000	E74
chr16	28827000	28827200	E80
chr16	28827200	28827400	E74
chr16	28827400	28827600	E44
chr16	28827600	28828400	E74
chr16	28828400	28828600	E82
chr16	28828600	28828800	E35
chr16	28828800	28829000	E76
chr16	28829000	28829600	E82
chr16	28829600	28829800	E38
chr16	28829800	28830200	E55
chr16	28830200	28830600	E37
chr16	28830600	28830800	E82
chr16	28830800	28831000	E48
chr16	28831000	28831200	E82
chr16	28831200	28831400	E7
chr16	28831400	28831600	E82
chr16	28831600	28831800	E13
chr16	28831800	28832200	E74
chr16	28832200	28832400	E46
chr16	28832400	28832600	E74
chr16	28832600	28832800	E48
chr16	28832800	28833000	E34
chr16	28833000	28833200	E30
chr16	28833200	28833400	E28
chr16	28833400	28834200	E20
chr16	28834200	28835000	E19
chr16	28835000	28835200	E20
chr16	28835200	28836000	E19
chr16	28836000	28836200	E20
chr16	28836200	28836400	E85
chr16	28836400	28836600	E28
chr16	28836600	28836800	E30
chr16	28836800	28837000	E56
chr16	28837000	28837200	E37
chr16	28837200	28837400	E84
chr16	28837400	28838200	E82
chr16	28838200	28838400	E38
chr16	28838400	28838600	E82
chr16	28838600	28838800	E49
chr16	28838800	28839000	E74
chr16	28839000	28839200	E45
chr16	28839200	28839400	E74
chr16	28839400	28839600	E48
chr16	28839600	28839800	E72
chr16	28839800	28840200	E74
chr16	28840200	28840400	E48
chr16	28840400	28840600	E76
chr16	28840600	28840800	E45
chr16	28840800	28841200	E74
chr16	28841200	28841400	E72
chr16	28841400	28841600	E74
chr16	28841600	28841800	E80
chr16	28841800	28842000	E46
chr16	28842000	28842200	E72
chr16	28842200	28845600	E74
chr16	28845600	28845800	E72
chr16	28845800	28846200	E74
chr16	28846200	28846400	E75
chr16	28846400	28847800	E74
chr16	28847800	28848000	E37
chr16	28848000	28848200	E16
chr16	28848200	28848400	E84
chr16	28848400	28850600	E74
chr16	28850600	28850800	E78
chr16	28850800	28852000	E74
chr16	28852000	28852200	E45
chr16	28852200	28853200	E74
chr16	28853200	28853400	E46
chr16	28853400	28853600	E74
chr16	28853600	28853800	E79
chr16	28853800	28854000	E78
chr16	28854000	28854800	E74
chr16	28854800	28855000	E72
chr16	28855000	28856000	E74
chr16	28856000	28856200	E25
chr16	28856200	28856400	E27
chr16	28856400	28856600	E30
chr16	28856600	28856800	E29
chr16	28856800	28857000	E24
chr16	28857000	28857800	E19
chr16	28857800	28858000	E20
chr16	28858000	28858200	E19
chr16	28858200	28858600	E20
chr16	28858600	28858800	E28
chr16	28858800	28859000	E29
chr16	28859000	28859200	E33
chr16	28859200	28859600	E34
chr16	28859600	28859800	E38
chr16	28859800	28861800	E74
chr16	28861800	28862000	E78
chr16	28862000	28862400	E74
chr16	28862400	28862600	E72
chr16	28862600	28864200	E74
chr16	28864200	28864600	E72
chr16	28864600	28864800	E46
chr16	28864800	28865000	E48
chr16	28865000	28865200	E38
chr16	28865200	28865400	E37
chr16	28865400	28865600	E71
chr16	28865600	28866200	E74
chr16	28866200	28866400	E46
chr16	28866400	28866600	E74
chr16	28866600	28866800	E48
chr16	28866800	28869600	E74
chr16	28869600	28869800	E72
chr16	28869800	28870400	E74
chr16	28870400	28870600	E71
chr16	28870600	28871000	E74
chr16	28871000	28871200	E13
chr16	28871200	28871400	E44
chr16	28871400	28871600	E7
chr16	28871600	28871800	E82
chr16	28871800	28872000	E13
chr16	28872000	28872200	E37
chr16	28872200	28872400	E31
chr16	28872400	28872800	E37
chr16	28872800	28873000	E82
chr16	28873000	28873400	E23
chr16	28873400	28873600	E26
chr16	28873600	28873800	E28
chr16	28873800	28874200	E85
chr16	28874200	28874400	E19
chr16	28874400	28874600	E20
chr16	28874600	28874800	E85
chr16	28874800	28875200	E20
chr16	28875200	28875400	E19
chr16	28875400	28875600	E20
chr16	28875600	28875800	E28
chr16	28875800	28876200	E29
chr16	28876200	28876400	E40
chr16	28876400	28876600	E34
chr16	28876600	28876800	E38
chr16	28876800	28877000	E44
chr16	28877000	28877400	E74
chr16	28877400	28877600	E72
chr16	28877600	28878000	E45
chr16	28878000	28879000	E74
chr16	28879000	28879200	E72
chr16	28879200	28882800	E74
chr16	28882800	28883000	E72
chr16	28883000	28884400	E74
chr16	28884400	28884600	E48
chr16	28884600	28884800	E55
chr16	28884800	28885000	E36
chr16	28885000	28885200	E39
chr16	28885200	28885400	E37
chr16	28885400	28885600	E77
chr16	28885600	28885800	E45
chr16	28885800	28886000	E6
chr16	28886000	28886200	E7
chr16	28886200	28886400	E82
chr16	28886400	28886600	E7
chr16	28886600	28886800	E82
chr16	28886800	28887000	E77
chr16	28887000	28887400	E74
chr16	28887400	28887600	E46
chr16	28887600	28888000	E74
chr16	28888000	28888200	E48
chr16	28888200	28888600	E55
chr16	28888600	28888800	E38
chr16	28888800	28889000	E37
chr16	28889000	28889200	E36
chr16	28889200	28890000	E82
chr16	28890000	28890200	E7
chr16	28890200	28890400	E30
chr16	28890400	28890600	E26
chr16	28890600	28891000	E20
chr16	28891000	28891200	E19
chr16	28891200	28891400	E20
chr16	28891400	28891800	E85
chr16	28891800	28892000	E51
chr16	28892000	28892200	E34
chr16	28892200	28892400	E36
chr16	28892400	28892800	E35
chr16	28892800	28893000	E55
chr16	28893000	28893200	E38
chr16	28893200	28893600	E55
chr16	28893600	28893800	E74
chr16	28893800	28894000	E45
chr16	28894000	28894200	E38
chr16	28894200	28894400	E74
chr16	28894400	28894600	E45
chr16	28894600	28895600	E74
chr16	28895600	28895800	E72
chr16	28895800	28896000	E74
chr16	28896000	28896200	E46
chr16	28896200	28898600	E74
chr16	28898600	28898800	E72
chr16	28898800	28899400	E74
chr16	28899400	28899600	E82
chr16	28899600	28899800	E6
chr16	28899800	28900000	E5
chr16	28900000	28900200	E4
chr16	28900200	28900400	E3
chr16	28900400	28901000	E2
chr16	28901000	28901200	E66
chr16	28901200	28901400	E3
chr16	28901400	28901600	E9
chr16	28901600	28901800	E50
chr16	28901800	28902000	E7
chr16	28902000	28903600	E82
chr16	28903600	28903800	E25
chr16	28903800	28904000	E74
chr16	28904000	28904200	E71
chr16	28904200	28905800	E74
chr16	28905800	28906000	E46
chr16	28906000	28907200	E74
chr16	28907200	28907600	E82
chr16	28907600	28907800	E13
chr16	28907800	28908000	E39
chr16	28908000	28908400	E13
chr16	28908400	28908600	E82
chr16	28908600	28908800	E13
chr16	28908800	28909200	E74
chr16	28909200	28909400	E71
chr16	28909400	28910600	E74
chr16	28910600	28911000	E82
chr16	28911000	28911200	E83
chr16	28911200	28911400	E12
chr16	28911400	28911600	E8
chr16	28911600	28912000	E83
chr16	28912000	28912200	E46
chr16	28912200	28913000	E74
chr16	28913000	28913200	E72
chr16	28913200	28913400	E46
chr16	28913400	28913600	E72
chr16	28913600	28913800	E55
chr16	28913800	28914000	E54
chr16	28914000	28914200	E36
chr16	28914200	28914800	E35
chr16	28914800	28915000	E34
chr16	28915000	28915800	E74
chr16	28915800	28916000	E45
chr16	28916000	28916800	E74
chr16	28916800	28917000	E48
chr16	28917000	28918800	E74
chr16	28918800	28919000	E55
chr16	28919000	28919200	E45
chr16	28919200	28919400	E34
chr16	28919400	28919800	E74
chr16	28919800	28920000	E71
chr16	28920000	28920200	E48
chr16	28920200	28920400	E38
chr16	28920400	28920800	E55
chr16	28920800	28921000	E84
chr16	28921000	28921200	E16
chr16	28921200	28921400	E43
chr16	28921400	28921600	E62
chr16	28921600	28921800	E51
chr16	28921800	28922000	E60
chr16	28922000	28922200	E59
chr16	28922200	28922400	E42
chr16	28922400	28922600	E35
chr16	28922600	28922800	E36
chr16	28922800	28923000	E13
chr16	28923000	28923200	E82
chr16	28923200	28923400	E74
chr16	28923400	28923600	E46
chr16	28923600	28924000	E72
chr16	28924000	28924200	E74
chr16	28924200	28924400	E78
chr16	28924400	28925000	E74
chr16	28925000	28925200	E45
chr16	28925200	28925400	E80
chr16	28925400	28927600	E74
chr16	28927600	28927800	E48
chr16	28927800	28928000	E74
chr16	28928000	28928200	E13
chr16	28928200	28929200	E82
chr16	28929200	28930400	E74
chr16	28930400	28930600	E38
chr16	28930600	28931000	E74
chr16	28931000	28931200	E76
chr16	28931200	28932200	E74
chr16	28932200	28932400	E48
chr16	28932400	28932800	E82
chr16	28932800	28933000	E13
chr16	28933000	28933200	E82
chr16	28933200	28933400	E48
chr16	28933400	28933600	E36
chr16	28933600	28933800	E35
chr16	28933800	28934000	E34
chr16	28934000	28934200	E61
chr16	28934200	28934600	E63
chr16	28934600	28934800	E67
chr16	28934800	28936200	E85
chr16	28936200	28936600	E19
chr16	28936600	28936800	E20
chr16	28936800	28937800	E85
chr16	28937800	28938000	E51
chr16	28938000	28938200	E8
chr16	28938200	28938400	E38
chr16	28938400	28938600	E82
chr16	28938600	28938800	E13
chr16	28938800	28939000	E82
chr16	28939000	28939200	E48
chr16	28939200	28939400	E39
chr16	28939400	28939600	E7
chr16	28939600	28939800	E35
chr16	28939800	28940000	E54
chr16	28940000	28940200	E48
chr16	28940200	28940600	E13
chr16	28940600	28940800	E6
chr16	28940800	28941000	E44
chr16	28941000	28941200	E50
chr16	28941200	28941400	E41
chr16	28941400	28941600	E65
chr16	28941600	28941800	E63
chr16	28941800	28942400	E64
chr16	28942400	28942800	E67
chr16	28942800	28943400	E85
chr16	28943400	28944000	E20
chr16	28944000	28944400	E19
chr16	28944400	28944600	E20
chr16	28944600	28944800	E85
chr16	28944800	28945000	E17
chr16	28945000	28945200	E32
chr16	28945200	28945400	E50
chr16	28945400	28945600	E8
chr16	28945600	28945800	E13
chr16	28945800	28946000	E6
chr16	28946000	28946200	E5
chr16	28946200	28946800	E7
chr16	28946800	28947200	E82
chr16	28947200	28947400	E44
chr16	28947400	28947600	E33
chr16	28947600	28947800	E32
chr16	28947800	28948000	E33
chr16	28948000	28948200	E50
chr16	28948200	28948400	E7
chr16	28948400	28948600	E82
chr16	28948600	28948800	E45
chr16	28948800	28949000	E48
chr16	28949000	28949200	E77
chr16	28949200	28949400	E72
chr16	28949400	28949600	E74
chr16	28949600	28949800	E48
chr16	28949800	28950000	E74
chr16	28950000	28950200	E45
chr16	28950200	28950400	E46
chr16	28950400	28953000	E74
chr16	28953000	28953200	E45
chr16	28953200	28954200	E74
chr16	28954200	28954400	E38
chr16	28954400	28954600	E55
chr16	28954600	28954800	E39
chr16	28954800	28955000	E35
chr16	28955000	28955200	E34
chr16	28955200	28955400	E55
chr16	28955400	28955600	E37
chr16	28955600	28955800	E36
chr16	28955800	28956000	E7
chr16	28956000	28956200	E6
chr16	28956200	28956400	E7
chr16	28956400	28956600	E8
chr16	28956600	28956800	E65
chr16	28956800	28957000	E67
chr16	28957000	28957400	E28
chr16	28957400	28957600	E30
chr16	28957600	28957800	E44
chr16	28957800	28958400	E74
chr16	28958400	28958600	E72
chr16	28958600	28959600	E74
chr16	28959600	28959800	E48
chr16	28959800	28961200	E74
chr16	28961200	28961400	E32
chr16	28961400	28961600	E67
chr16	28961600	28962000	E85
chr16	28962000	28962200	E20
chr16	28962200	28963000	E19
chr16	28963000	28963200	E20
chr16	28963200	28963400	E28
chr16	28963400	28963800	E29
chr16	28963800	28964000	E30
chr16	28964000	28964200	E57
chr16	28964200	28964400	E27
chr16	28964400	28964800	E48
chr16	28964800	28966400	E74
chr16	28966400	28966600	E46
chr16	28966600	28966800	E72
chr16	28966800	28968400	E74
chr16	28968400	28968600	E72
chr16	28968600	28969400	E74
chr16	28969400	28969600	E44
chr16	28969600	28969800	E48
chr16	28969800	28970000	E49
chr16	28970000	28971200	E74
chr16	28971200	28971400	E77
chr16	28971400	28971600	E71
chr16	28971600	28977800	E74
chr16	28977800	28978000	E48
chr16	28978000	28978200	E49
chr16	28978200	28978600	E74
chr16	28978600	28978800	E48
chr16	28978800	28979000	E74
chr16	28979000	28979200	E45
chr16	28979200	28979800	E74
chr16	28979800	28980000	E46
chr16	28980000	28984600	E74
chr16	28984600	28984800	E82
chr16	28984800	28985000	E31
chr16	28985000	28985200	E30
chr16	28985200	28985400	E28
chr16	28985400	28985600	E85
chr16	28985600	28985800	E20
chr16	28985800	28986000	E85
chr16	28986000	28986200	E28
chr16	28986200	28986400	E19
chr16	28986400	28986600	E21
chr16	28986600	28987000	E29
chr16	28987000	28987200	E30
chr16	28987200	28987400	E31
chr16	28987400	28987600	E77
chr16	28987600	28987800	E25
chr16	28987800	28988000	E38
chr16	28988000	28989000	E82
chr16	28989000	28990000	E74
chr16	28990000	28990200	E49
chr16	28990200	28991600	E74
chr16	28991600	28991800	E48
chr16	28991800	28992800	E74
chr16	28992800	28993000	E72
chr16	28993000	28993200	E45
chr16	28993200	28993400	E44
chr16	28993400	28993800	E74
chr16	28993800	28994000	E46
chr16	28994000	28994200	E72
chr16	28994200	28994800	E74
chr16	28994800	28995000	E49
chr16	28995000	28995200	E48
chr16	28995200	28995400	E82
chr16	28995400	28995600	E41
chr16	28995600	28995800	E10
chr16	28995800	28996000	E65
chr16	28996000	28996800	E67
chr16	28996800	28997000	E1
chr16	28997000	28997200	E68
chr16	28997200	28997800	E82
chr16	28997800	28998200	E74
chr16	28998200	28998400	E48
chr16	28998400	28998800	E74
chr16	28998800	28999000	E46
chr16	28999000	28999800	E74
chr16	28999800	29000000	E46
chr16	29000000	29000200	E79
chr16	29000200	29000400	E72
chr16	29000400	29001400	E74
chr16	29001400	29001800	E45
chr16	29001800	29002000	E74
chr16	29002000	29002200	E48
chr16	29002200	29006200	E74
chr16	29006200	29006400	E48
chr16	29006400	29007600	E74
chr16	29007600	29007800	E80
chr16	29007800	29008800	E74
chr16	29008800	29009000	E72
chr16	29009000	29010800	E74
chr16	29010800	29011000	E72
chr16	29011000	29011200	E46
chr16	29011200	29011800	E74
chr16	29011800	29012000	E45
chr16	29012000	29014600	E74
chr16	29014600	29014800	E72
chr16	29014800	29015600	E74
chr16	29015600	29015800	E75
chr16	29015800	29017200	E74
chr16	29017200	29017400	E72
chr16	29017400	29018000	E74
chr16	29018000	29018200	E72
chr16	29018200	29019400	E74
chr16	29019400	29020000	E55
chr16	29020000	29020200	E48
chr16	29020200	29020600	E55
chr16	29020600	29020800	E54
chr16	29020800	29021000	E38
chr16	29021000	29021200	E55
chr16	29021200	29021800	E74
chr16	29021800	29022200	E72
chr16	29022200	29023400	E74
chr16	29023400	29023600	E79
chr16	29023600	29025600	E74
chr16	29025600	29025800	E44
chr16	29025800	29026000	E48
chr16	29026000	29026800	E74
chr16	29026800	29027200	E48
chr16	29027200	29027600	E74
chr16	29027600	29027800	E72
chr16	29027800	29029000	E74
chr16	29029000	29029200	E7
chr16	29029200	29029400	E46
chr16	29029400	29030000	E74
chr16	29030000	29030200	E48
chr16	29030200	29030400	E72
chr16	29030400	29030600	E74
chr16	29030600	29031000	E48
chr16	29031000	29031400	E74
chr16	29031400	29031600	E48
chr16	29031600	29032400	E82
chr16	29032400	29032600	E83
chr16	29032600	29033000	E82
chr16	29033000	29034200	E74
chr16	29034200	29034400	E72
chr16	29034400	29034600	E45
chr16	29034600	29035400	E74
chr16	29035400	29035600	E46
chr16	29035600	29036600	E74
chr16	29036600	29036800	E72
chr16	29036800	29037400	E74
chr16	29037400	29037600	E72
chr16	29037600	29038400	E74
chr16	29038400	29038600	E72
chr16	29038600	29040200	E74
chr16	29040200	29040400	E55
chr16	29040400	29040600	E35
chr16	29040600	29040800	E36
chr16	29040800	29041000	E35
chr16	29041000	29042200	E82
chr16	29042200	29043000	E74
chr16	29043000	29043200	E48
chr16	29043200	29043600	E74
chr16	29043600	29043800	E78
chr16	29043800	29044600	E74
chr16	29044600	29044800	E46
chr16	29044800	29045000	E74
chr16	29045000	29045200	E72
chr16	29045200	29082200	E73
chr16	29082200	29082400	E44
chr16	29082400	29082600	E49
chr16	29082600	29084400	E74
chr16	29084400	29084600	E82
chr16	29084600	29084800	E7
chr16	29084800	29085000	E6
chr16	29085000	29085200	E34
chr16	29085200	29085400	E42
chr16	29085400	29085600	E60
chr16	29085600	29085800	E67
chr16	29085800	29086200	E85
chr16	29086200	29086400	E20
chr16	29086400	29086600	E85
chr16	29086600	29086800	E20
chr16	29086800	29087000	E21
chr16	29087000	29087200	E24
chr16	29087200	29087600	E30
chr16	29087600	29087800	E7
chr16	29087800	29088000	E25
chr16	29088000	29090200	E74
chr16	29090200	29090400	E46
chr16	29090400	29090600	E74
chr16	29090600	29090800	E81
chr16	29090800	29092400	E74
chr16	29092400	29092600	E45
chr16	29092600	29092800	E76
chr16	29092800	29093000	E34
chr16	29093000	29093200	E29
chr16	29093200	29093400	E28
chr16	29093400	29093600	E26
chr16	29093600	29093800	E32
chr16	29093800	29094000	E30
chr16	29094000	29094200	E33
chr16	29094200	29095000	E74
chr16	29095000	29095200	E48
chr16	29095200	29096000	E74
chr16	29096000	29096200	E72
chr16	29096200	29096400	E74
chr16	29096400	29096600	E38
chr16	29096600	29096800	E35
chr16	29096800	29097000	E34
chr16	29097000	29097400	E60
chr16	29097400	29097800	E34
chr16	29097800	29098000	E55
chr16	29098000	29098200	E25
chr16	29098200	29098400	E15
chr16	29098400	29098600	E68
chr16	29098600	29098800	E38
chr16	29098800	29099000	E62
chr16	29099000	29099200	E64
chr16	29099200	29099400	E35
chr16	29099400	29099800	E34
chr16	29099800	29100000	E12
chr16	29100000	29100200	E22
chr16	29100200	29100400	E48
chr16	29100400	29103200	E74
chr16	29103200	29103400	E80
chr16	29103400	29104600	E74
chr16	29104600	29104800	E45
chr16	29104800	29105000	E82
chr16	29105000	29105200	E7
chr16	29105200	29105400	E82
chr16	29105400	29105600	E83
chr16	29105600	29106000	E32
chr16	29106000	29106200	E43
chr16	29106200	29106400	E35
chr16	29106400	29108000	E74
chr16	29108000	29108200	E46
chr16	29108200	29113800	E74
chr16	29113800	29114000	E72
chr16	29114000	29114800	E74
chr16	29114800	29115000	E45
chr16	29115000	29115200	E7
chr16	29115200	29115400	E6
chr16	29115400	29115600	E13
chr16	29115600	29115800	E44
chr16	29115800	29116400	E82
chr16	29116400	29116600	E13
chr16	29116600	29120000	E74
chr16	29120000	29120200	E72
chr16	29120200	29121400	E74
chr16	29121400	29121600	E72
chr16	29121600	29124000	E74
chr16	29124000	29124200	E25
chr16	29124200	29126200	E82
chr16	29126200	29126400	E35
chr16	29126400	29126600	E40
chr16	29126600	29126800	E61
chr16	29126800	29127000	E66
chr16	29127000	29127200	E60
chr16	29127200	29127400	E43
chr16	29127400	29127600	E16
chr16	29127600	29127800	E38
chr16	29127800	29128800	E82
chr16	29128800	29129000	E44
chr16	29129000	29129400	E74
chr16	29129400	29129600	E48
chr16	29129600	29129800	E74
chr16	29129800	29130000	E48
chr16	29130000	29130200	E71
chr16	29130200	29133800	E74
chr16	29133800	29134000	E46
chr16	29134000	29134400	E74
chr16	29134400	29134600	E82
chr16	29134600	29134800	E13
chr16	29134800	29135000	E25
chr16	29135000	29135200	E82
chr16	29135200	29135400	E76
chr16	29135400	29137000	E74
chr16	29137000	29137200	E48
chr16	29137200	29137400	E36
chr16	29137400	29137600	E35
chr16	29137600	29138200	E58
chr16	29138200	29138400	E36
chr16	29138400	29138600	E37
chr16	29138600	29139000	E55
chr16	29139000	29139200	E44
chr16	29139200	29139400	E45
chr16	29139400	29139600	E34
chr16	29139600	29140600	E74
chr16	29140600	29140800	E48
chr16	29140800	29142200	E74
chr16	29142200	29142400	E77
chr16	29142400	29145200	E74
chr16	29145200	29145400	E71
chr16	29145400	29147000	E74
chr16	29147000	29147200	E72
chr16	29147200	29147400	E74
chr16	29147400	29147600	E45
chr16	29147600	29147800	E48
chr16	29147800	29148400	E82
chr16	29148400	29151200	E74
chr16	29151200	29151400	E48
chr16	29151400	29152200	E74
chr16	29152200	29152400	E46
chr16	29152400	29152600	E72
chr16	29152600	29156800	E74
chr16	29156800	29157200	E48
chr16	29157200	29158600	E74
chr16	29158600	29158800	E37
chr16	29158800	29159400	E55
chr16	29159400	29159600	E36
chr16	29159600	29159800	E38
chr16	29159800	29160000	E54
chr16	29160000	29160200	E37
chr16	29160200	29160400	E36
chr16	29160400	29160600	E35
chr16	29160600	29160800	E36
chr16	29160800	29161000	E48
chr16	29161000	29161400	E74
chr16	29161400	29161600	E49
chr16	29161600	29163200	E74
chr16	29163200	29163400	E45
chr16	29163400	29163600	E46
chr16	29163600	29163800	E74
chr16	29163800	29164000	E44
chr16	29164000	29164200	E45
chr16	29164200	29164400	E44
chr16	29164400	29165000	E74
chr16	29165000	29165200	E48
chr16	29165200	29165800	E74
chr16	29165800	29166000	E72
chr16	29166000	29166200	E74
chr16	29166200	29166400	E48
chr16	29166400	29167600	E74
chr16	29167600	29167800	E71
chr16	29167800	29170200	E74
chr16	29170200	29170400	E71
chr16	29170400	29171800	E74
chr16	29171800	29172000	E46
chr16	29172000	29172200	E72
chr16	29172200	29176000	E73
chr16	29176000	29176200	E47
chr16	29176200	29182000	E73
chr16	29182000	29182200	E48
chr16	29182200	29184800	E74
chr16	29184800	29185200	E48
chr16	29185200	29187600	E74
chr16	29187600	29187800	E76
chr16	29187800	29188200	E74
chr16	29188200	29188400	E72
chr16	29188400	29188800	E74
chr16	29188800	29189000	E72
chr16	29189000	29191800	E74
chr16	29191800	29192000	E79
chr16	29192000	29192600	E74
chr16	29192600	29192800	E48
chr16	29192800	29193000	E74
chr16	29193000	29193200	E45
chr16	29193200	29193400	E44
chr16	29193400	29194200	E74
chr16	29194200	29194400	E46
chr16	29194400	29194800	E74
chr16	29194800	29195000	E79
chr16	29195000	29195600	E74
chr16	29195600	29195800	E71
chr16	29195800	29196000	E34
chr16	29196000	29196200	E31
chr16	29196200	29196600	E7
chr16	29196600	29196800	E77
chr16	29196800	29197800	E74
chr16	29197800	29198000	E79
chr16	29198000	29198400	E74
chr16	29198400	29198600	E72
chr16	29198600	29203400	E74
chr16	29203400	29203600	E72
chr16	29203600	29203800	E46
chr16	29203800	29205000	E74
chr16	29205000	29205200	E46
chr16	29205200	29208400	E74
chr16	29208400	29208600	E72
chr16	29208600	29212600	E74
chr16	29212600	29212800	E72
chr16	29212800	29214000	E74
chr16	29214000	29214200	E72
chr16	29214200	29219000	E74
chr16	29219000	29219200	E46
chr16	29219200	29221400	E74
chr16	29221400	29221600	E71
chr16	29221600	29222400	E74
chr16	29222400	29222600	E48
chr16	29222600	29225400	E74
chr16	29225400	29226200	E82
chr16	29226200	29226400	E25
chr16	29226400	29226600	E74
chr16	29226600	29226800	E72
chr16	29226800	29229200	E74
chr16	29229200	29229400	E72
chr16	29229400	29230200	E74
chr16	29230200	29230400	E46
chr16	29230400	29231200	E74
chr16	29231200	29231400	E75
chr16	29231400	29234400	E74
chr16	29234400	29234600	E72
chr16	29234600	29238800	E74
chr16	29238800	29239000	E72
chr16	29239000	29239200	E44
chr16	29239200	29239400	E34
chr16	29239400	29239600	E6
chr16	29239600	29239800	E5
chr16	29239800	29240000	E6
chr16	29240000	29240200	E82
chr16	29240200	29240400	E55
chr16	29240400	29240800	E74
chr16	29240800	29241000	E55
chr16	29241000	29241200	E72
chr16	29241200	29241600	E74
chr16	29241600	29241800	E72
chr16	29241800	29244600	E74
chr16	29244600	29244800	E72
chr16	29244800	29245600	E74
chr16	29245600	29245800	E48
chr16	29245800	29247600	E74
chr16	29247600	29247800	E72
chr16	29247800	29248000	E74
chr16	29248000	29248200	E72
chr16	29248200	29249400	E74
chr16	29249400	29249600	E48
chr16	29249600	29251400	E74
chr16	29251400	29251600	E72
chr16	29251600	29251800	E79
chr16	29251800	29253800	E74
chr16	29253800	29254000	E48
chr16	29254000	29254600	E74
chr16	29254600	29254800	E46
chr16	29254800	29259800	E74
chr16	29259800	29260000	E80
chr16	29260000	29260200	E74
chr16	29260200	29260400	E78
chr16	29260400	29261400	E74
chr16	29261400	29261600	E79
chr16	29261600	29266800	E74
chr16	29266800	29267000	E72
chr16	29267000	29269600	E74
chr16	29269600	29269800	E72
chr16	29269800	29272600	E74
chr16	29272600	29272800	E72
chr16	29272800	29275400	E74
chr16	29275400	29275600	E46
chr16	29275600	29275800	E74
chr16	29275800	29276000	E76
chr16	29276000	29276600	E74
chr16	29276600	29276800	E77
chr16	29276800	29277000	E74
chr16	29277000	29277400	E82
chr16	29277400	29277600	E38
chr16	29277600	29277800	E40
chr16	29277800	29278000	E38
chr16	29278000	29278200	E36
chr16	29278200	29278400	E39
chr16	29278400	29278800	E57
chr16	29278800	29279000	E56
chr16	29279000	29279200	E82
chr16	29279200	29279800	E74
chr16	29279800	29280000	E46
chr16	29280000	29280200	E74
chr16	29280200	29280400	E48
chr16	29280400	29281400	E74
chr16	29281400	29281600	E46
chr16	29281600	29282800	E74
chr16	29282800	29283000	E48
chr16	29283000	29284800	E74
chr16	29284800	29285000	E45
chr16	29285000	29285200	E55
chr16	29285200	29288000	E74
chr16	29288000	29288200	E46
chr16	29288200	29288600	E74
chr16	29288600	29288800	E54
chr16	29288800	29289000	E46
chr16	29289000	29294600	E74
chr16	29294600	29294800	E75
chr16	29294800	29295200	E48
chr16	29295200	29296000	E36
chr16	29296000	29296200	E35
chr16	29296200	29296400	E33
chr16	29296400	29296600	E27
chr16	29296600	29296800	E32
chr16	29296800	29297000	E55
chr16	29297000	29297400	E54
chr16	29297400	29297600	E36
chr16	29297600	29298400	E55
chr16	29298400	29298600	E38
chr16	29298600	29298800	E37
chr16	29298800	29299000	E48
chr16	29299000	29299200	E36
chr16	29299200	29299600	E44
chr16	29299600	29299800	E77
chr16	29299800	29300000	E48
chr16	29300000	29301200	E74
chr16	29301200	29301400	E82
chr16	29301400	29301800	E7
chr16	29301800	29302000	E50
chr16	29302000	29302200	E43
chr16	29302200	29302400	E33
chr16	29302400	29302600	E34
chr16	29302600	29302800	E30
chr16	29302800	29303000	E23
chr16	29303000	29303200	E25
chr16	29303200	29303400	E84
chr16	29303400	29305800	E74
chr16	29305800	29306000	E48
chr16	29306000	29306200	E72
chr16	29306200	29306800	E74
chr16	29306800	29307000	E48
chr16	29307000	29307200	E46
chr16	29307200	29307600	E74
chr16	29307600	29307800	E46
chr16	29307800	29308000	E72
chr16	29308000	29308800	E74
chr16	29308800	29309000	E49
chr16	29309000	29309200	E48
chr16	29309200	29313000	E74
chr16	29313000	29313200	E46
chr16	29313200	29313400	E74
chr16	29313400	29313600	E78
chr16	29313600	29315200	E74
chr16	29315200	29315400	E45
chr16	29315400	29316600	E74
chr16	29316600	29316800	E81
chr16	29316800	29318400	E74
chr16	29318400	29318600	E77
chr16	29318600	29319400	E74
chr16	29319400	29319600	E48
chr16	29319600	29326200	E74
chr16	29326200	29326400	E48
chr16	29326400	29326600	E34
chr16	29326600	29327200	E74
chr16	29327200	29327400	E76
chr16	29327400	29328400	E74
chr16	29328400	29328600	E45
chr16	29328600	29328800	E71
chr16	29328800	29329400	E74
chr16	29329400	29329600	E82
chr16	29329600	29329800	E76
chr16	29329800	29330000	E13
chr16	29330000	29330200	E48
chr16	29330200	29330400	E40
chr16	29330400	29330800	E82
chr16	29330800	29332600	E74
chr16	29332600	29332800	E79
chr16	29332800	29335200	E74
chr16	29335200	29335600	E48
chr16	29335600	29336200	E74
chr16	29336200	29336400	E48
chr16	29336400	29336600	E45
chr16	29336600	29336800	E48
chr16	29336800	29337400	E38
chr16	29337400	29337800	E49
chr16	29337800	29338000	E44
chr16	29338000	29338200	E45
chr16	29338200	29338600	E74
chr16	29338600	29338800	E48
chr16	29338800	29339600	E74
chr16	29339600	29339800	E48
chr16	29339800	29341200	E74
chr16	29341200	29341400	E48
chr16	29341400	29341600	E46
chr16	29341600	29342200	E74
chr16	29342200	29342400	E48
chr16	29342400	29342600	E38
chr16	29342600	29342800	E55
chr16	29342800	29345800	E74
chr16	29345800	29346000	E48
chr16	29346000	29346200	E45
chr16	29346200	29346400	E44
chr16	29346400	29346600	E34
chr16	29346600	29346800	E41
chr16	29346800	29347000	E34
chr16	29347000	29347200	E66
chr16	29347200	29347400	E65
chr16	29347400	29347600	E41
chr16	29347600	29347800	E34
chr16	29347800	29348000	E41
chr16	29348000	29348400	E50
chr16	29348400	29348600	E41
chr16	29348600	29348800	E66
chr16	29348800	29349000	E65
chr16	29349000	29349200	E64
chr16	29349200	29349400	E63
chr16	29349400	29349600	E61
chr16	29349600	29349800	E66
chr16	29349800	29350000	E41
chr16	29350000	29350200	E66
chr16	29350200	29350600	E63
chr16	29350600	29350800	E64
chr16	29350800	29351000	E65
chr16	29351000	29351200	E63
chr16	29351200	29351400	E67
chr16	29351400	29351600	E63
chr16	29351600	29351800	E65
chr16	29351800	29352000	E41
chr16	29352000	29352200	E34
chr16	29352200	29352600	E4
chr16	29352600	29352800	E6
chr16	29352800	29353000	E82
chr16	29353000	29353200	E5
chr16	29353200	29353400	E8
chr16	29353400	29354000	E82
chr16	29354000	29354200	E7
chr16	29354200	29354400	E5
chr16	29354400	29354600	E7
chr16	29354600	29354800	E50
chr16	29354800	29355000	E5
chr16	29355000	29355200	E50
chr16	29355200	29355400	E34
chr16	29355400	29355600	E50
chr16	29355600	29356000	E44
chr16	29356000	29356200	E50
chr16	29356200	29356400	E4
chr16	29356400	29356600	E7
chr16	29356600	29357000	E5
chr16	29357000	29357200	E61
chr16	29357200	29357400	E63
chr16	29357400	29357800	E61
chr16	29357800	29358200	E64
chr16	29358200	29358600	E63
chr16	29358600	29358800	E64
chr16	29358800	29359200	E63
chr16	29359200	29359400	E61
chr16	29359400	29359600	E41
chr16	29359600	29359800	E3
chr16	29359800	29360000	E9
chr16	29360000	29360200	E6
chr16	29360200	29360600	E7
chr16	29360600	29361200	E82
chr16	29361200	29363200	E74
chr16	29363200	29363400	E76
chr16	29363400	29365000	E74
chr16	29365000	29365200	E13
chr16	29365200	29367000	E74
chr16	29367000	29367200	E80
chr16	29367200	29367400	E74
chr16	29367400	29367600	E79
chr16	29367600	29368800	E74
chr16	29368800	29369000	E72
chr16	29369000	29369200	E74
chr16	29369200	29369400	E82
chr16	29369400	29369600	E38
chr16	29369600	29369800	E41
chr16	29369800	29370000	E44
chr16	29370000	29371000	E82
chr16	29371000	29371200	E6
chr16	29371200	29371400	E12
chr16	29371400	29371600	E70
chr16	29371600	29371800	E9
chr16	29371800	29372000	E50
chr16	29372000	29377400	E73
chr16	29377400	29377600	E72
chr16	29377600	29377800	E45
chr16	29377800	29379200	E74
chr16	29379200	29379400	E72
chr16	29379400	29387600	E74
chr16	29387600	29388000	E44
chr16	29388000	29388200	E35
chr16	29388200	29388600	E38
chr16	29388600	29388800	E34
chr16	29388800	29389400	E74
chr16	29389400	29389600	E34
chr16	29389600	29389800	E35
chr16	29389800	29393200	E74
chr16	29393200	29393400	E44
chr16	29393400	29393800	E42
chr16	29393800	29394200	E82
chr16	29394200	29394400	E58
chr16	29394400	29394600	E42
chr16	29394600	29394800	E71
chr16	29394800	29400600	E73
chr16	29400600	29400800	E47
chr16	29400800	29403000	E73
chr16	29403000	29403200	E72
chr16	29403200	29403400	E74
chr16	29403400	29403600	E45
chr16	29403600	29410200	E74
chr16	29410200	29410400	E55
chr16	29410400	29410600	E35
chr16	29410600	29410800	E37
chr16	29410800	29411000	E36
chr16	29411000	29411200	E56
chr16	29411200	29411400	E84
chr16	29411400	29412000	E74
chr16	29412000	29412200	E48
chr16	29412200	29412400	E41
chr16	29412400	29412600	E61
chr16	29412600	29413200	E63
chr16	29413200	29413400	E44
chr16	29413400	29413600	E62
chr16	29413600	29413800	E44
chr16	29413800	29414400	E61
chr16	29414400	29414600	E34
chr16	29414600	29415000	E74
chr16	29415000	29415200	E34
chr16	29415200	29416000	E74
chr16	29416000	29416200	E72
chr16	29416200	29416800	E74
chr16	29416800	29417000	E72
chr16	29417000	29417600	E74
chr16	29417600	29417800	E45
chr16	29417800	29422600	E74
chr16	29422600	29422800	E46
chr16	29422800	29423800	E74
chr16	29423800	29424000	E71
chr16	29424000	29426200	E74
chr16	29426200	29426400	E48
chr16	29426400	29427800	E74
chr16	29427800	29428000	E48
chr16	29428000	29428200	E16
chr16	29428200	29428800	E82
chr16	29428800	29430800	E74
chr16	29430800	29431000	E72
chr16	29431000	29432800	E74
chr16	29432800	29433000	E48
chr16	29433000	29434400	E74
chr16	29434400	29434600	E48
chr16	29434600	29434800	E55
chr16	29434800	29435000	E25
chr16	29435000	29435200	E48
chr16	29435200	29437000	E74
chr16	29437000	29437200	E72
chr16	29437200	29439400	E74
chr16	29439400	29439600	E82
chr16	29439600	29440000	E74
chr16	29440000	29440200	E46
chr16	29440200	29444400	E74
chr16	29444400	29444600	E79
chr16	29444600	29449400	E74
chr16	29449400	29449600	E45
chr16	29449600	29457200	E73
chr16	29457200	29457400	E47
chr16	29457400	29481000	E73
chr16	29481000	29481200	E13
chr16	29481200	29481400	E54
chr16	29481400	29486800	E74
chr16	29486800	29487000	E82
chr16	29487000	29487200	E42
chr16	29487200	29487400	E34
chr16	29487400	29491400	E74
chr16	29491400	29491600	E45
chr16	29491600	29515200	E73
chr16	29515200	29515600	E82
chr16	29515600	29515800	E40
chr16	29515800	29516000	E15
chr16	29516000	29516200	E82
chr16	29516200	29557000	E73
chr16	29557000	29557400	E82
chr16	29557400	29557600	E40
chr16	29557600	29557800	E57
chr16	29557800	29558000	E82
chr16	29558000	29558200	E55
chr16	29558200	29558400	E36
chr16	29558400	29558800	E38
chr16	29558800	29559000	E45
chr16	29559000	29567200	E73
chr16	29567200	29567400	E47
chr16	29567400	29578600	E73
chr16	29578600	29578800	E45
chr16	29578800	29579200	E74
chr16	29579200	29579800	E82
chr16	29579800	29580000	E39
chr16	29580000	29580400	E41
chr16	29580400	29580600	E66
chr16	29580600	29580800	E42
chr16	29580800	29581000	E68
chr16	29581000	29581200	E42
chr16	29581200	29581400	E35
chr16	29581400	29581600	E55
chr16	29581600	29581800	E35
chr16	29581800	29582200	E34
chr16	29582200	29582400	E44
chr16	29582400	29582600	E35
chr16	29582600	29582800	E34
chr16	29582800	29583000	E37
chr16	29583000	29583200	E36
chr16	29583200	29583400	E7
chr16	29583400	29583600	E38
chr16	29583600	29583800	E76
chr16	29583800	29584000	E46
chr16	29584000	29584600	E74
chr16	29584600	29584800	E38
chr16	29584800	29585000	E48
chr16	29585000	29585200	E38
chr16	29585200	29585400	E37
chr16	29585400	29586000	E38
chr16	29586000	29586200	E48
chr16	29586200	29587800	E74
chr16	29587800	29588000	E72
chr16	29588000	29588200	E45
chr16	29588200	29588600	E74
chr16	29588600	29588800	E48
chr16	29588800	29589200	E74
chr16	29589200	29589400	E45
chr16	29589400	29589800	E74
chr16	29589800	29590000	E71
chr16	29590000	29590200	E48
chr16	29590200	29590400	E37
chr16	29590400	29590600	E36
chr16	29590600	29590800	E37
chr16	29590800	29591000	E35
chr16	29591000	29591200	E55
chr16	29591200	29591400	E36
chr16	29591400	29592000	E82
chr16	29592000	29592200	E7
chr16	29592200	29592600	E82
chr16	29592600	29592800	E36
chr16	29592800	29593000	E55
chr16	29593000	29593200	E48
chr16	29593200	29594800	E74
chr16	29594800	29595200	E55
chr16	29595200	29595400	E35
chr16	29595400	29595600	E55
chr16	29595600	29596000	E37
chr16	29596000	29596200	E36
chr16	29596200	29596600	E42
chr16	29596600	29596800	E43
chr16	29596800	29597200	E51
chr16	29597200	29597400	E43
chr16	29597400	29597600	E33
chr16	29597600	29598000	E42
chr16	29598000	29598200	E35
chr16	29598200	29598400	E48
chr16	29598400	29599200	E34
chr16	29599200	29599600	E35
chr16	29599600	29599800	E34
chr16	29599800	29600000	E44
chr16	29600000	29600200	E36
chr16	29600200	29600400	E34
chr16	29600400	29600600	E36
chr16	29600600	29600800	E34
chr16	29600800	29601400	E59
chr16	29601400	29601600	E34
chr16	29601600	29601800	E43
chr16	29601800	29602000	E51
chr16	29602000	29602400	E17
chr16	29602400	29602600	E66
chr16	29602600	29602800	E61
chr16	29602800	29603000	E64
chr16	29603000	29603200	E67
chr16	29603200	29603400	E85
chr16	29603400	29603600	E17
chr16	29603600	29604000	E85
chr16	29604000	29604200	E67
chr16	29604200	29604400	E18
chr16	29604400	29604600	E51
chr16	29604600	29604800	E28
chr16	29604800	29605200	E24
chr16	29605200	29605400	E23
chr16	29605400	29605600	E24
chr16	29605600	29606200	E19
chr16	29606200	29606400	E85
chr16	29606400	29606800	E20
chr16	29606800	29607200	E85
chr16	29607200	29607400	E35
chr16	29607400	29607600	E34
chr16	29607600	29607800	E44
chr16	29607800	29608000	E82
chr16	29608000	29608200	E48
chr16	29608200	29608400	E72
chr16	29608400	29608600	E74
chr16	29608600	29608800	E72
chr16	29608800	29609400	E74
chr16	29609400	29610000	E82
chr16	29610000	29610200	E5
chr16	29610200	29610600	E6
chr16	29610600	29610800	E13
chr16	29610800	29611000	E66
chr16	29611000	29611200	E65
chr16	29611200	29611600	E67
chr16	29611600	29612000	E85
chr16	29612000	29612400	E67
chr16	29612400	29612600	E60
chr16	29612600	29612800	E59
chr16	29612800	29613200	E61
chr16	29613200	29613400	E42
chr16	29613400	29613800	E60
chr16	29613800	29614000	E41
chr16	29614000	29614200	E50
chr16	29614200	29614600	E34
chr16	29614600	29614800	E35
chr16	29614800	29615400	E37
chr16	29615400	29615600	E55
chr16	29615600	29615800	E35
chr16	29615800	29616000	E36
chr16	29616000	29616200	E56
chr16	29616200	29616400	E40
chr16	29616400	29616600	E41
chr16	29616600	29616800	E36
chr16	29616800	29617000	E34
chr16	29617000	29617200	E37
chr16	29617200	29617400	E35
chr16	29617400	29617600	E56
chr16	29617600	29617800	E77
chr16	29617800	29618000	E34
chr16	29618000	29618200	E64
chr16	29618200	29618400	E67
chr16	29618400	29618600	E51
chr16	29618600	29619000	E85
chr16	29619000	29619200	E60
chr16	29619200	29619400	E62
chr16	29619400	29619600	E42
chr16	29619600	29620000	E34
chr16	29620000	29620200	E35
chr16	29620200	29620400	E34
chr16	29620400	29620600	E57
chr16	29620600	29620800	E62
chr16	29620800	29621000	E59
chr16	29621000	29621200	E61
chr16	29621200	29621400	E63
chr16	29621400	29621600	E64
chr16	29621600	29622800	E85
chr16	29622800	29623000	E20
chr16	29623000	29623200	E19
chr16	29623200	29623600	E20
chr16	29623600	29623800	E85
chr16	29623800	29624600	E19
chr16	29624600	29625000	E20
chr16	29625000	29625200	E28
chr16	29625200	29625400	E64
chr16	29625400	29625600	E59
chr16	29625600	29625800	E38
chr16	29625800	29626200	E55
chr16	29626200	29626600	E48
chr16	29626600	29627200	E74
chr16	29627200	29627400	E45
chr16	29627400	29627600	E74
chr16	29627600	29627800	E45
chr16	29627800	29629400	E74
chr16	29629400	29630000	E55
chr16	29630000	29630200	E72
chr16	29630200	29631400	E74
chr16	29631400	29631600	E48
chr16	29631600	29631800	E74
chr16	29631800	29632000	E45
chr16	29632000	29632200	E25
chr16	29632200	29632400	E72
chr16	29632400	29634000	E74
chr16	29634000	29634200	E49
chr16	29634200	29634400	E72
chr16	29634400	29634600	E74
chr16	29634600	29634800	E78
chr16	29634800	29635800	E74
chr16	29635800	29636000	E48
chr16	29636000	29636600	E74
chr16	29636600	29636800	E48
chr16	29636800	29637000	E36
chr16	29637000	29637200	E35
chr16	29637200	29637400	E34
chr16	29637400	29637600	E59
chr16	29637600	29637800	E61
chr16	29637800	29638000	E63
chr16	29638000	29638200	E42
chr16	29638200	29638400	E64
chr16	29638400	29639800	E63
chr16	29639800	29640200	E35
chr16	29640200	29640400	E37
chr16	29640400	29640600	E34
chr16	29640600	29640800	E35
chr16	29640800	29641000	E37
chr16	29641000	29641200	E38
chr16	29641200	29642400	E55
chr16	29642400	29642600	E48
chr16	29642600	29643400	E74
chr16	29643400	29643600	E48
chr16	29643600	29645400	E74
chr16	29645400	29645600	E45
chr16	29645600	29645800	E37
chr16	29645800	29646200	E38
chr16	29646200	29646600	E82
chr16	29646600	29646800	E56
chr16	29646800	29647000	E45
chr16	29647000	29647400	E74
chr16	29647400	29647600	E72
chr16	29647600	29648200	E74
chr16	29648200	29648400	E72
chr16	29648400	29648800	E74
chr16	29648800	29649000	E44
chr16	29649000	29649200	E36
chr16	29649200	29649600	E82
chr16	29649600	29649800	E44
chr16	29649800	29650000	E82
chr16	29650000	29650200	E25
chr16	29650200	29650600	E38
chr16	29650600	29651400	E55
chr16	29651400	29651600	E36
chr16	29651600	29651800	E55
chr16	29651800	29652000	E35
chr16	29652000	29652400	E42
chr16	29652400	29652600	E61
chr16	29652600	29652800	E63
chr16	29652800	29653000	E64
chr16	29653000	29653400	E60
chr16	29653400	29653600	E62
chr16	29653600	29653800	E15
chr16	29653800	29654000	E16
chr16	29654000	29654200	E15
chr16	29654200	29654400	E60
chr16	29654400	29654600	E64
chr16	29654600	29654800	E67
chr16	29654800	29655200	E64
chr16	29655200	29655400	E67
chr16	29655400	29655600	E85
chr16	29655600	29655800	E67
chr16	29655800	29656600	E85
chr16	29656600	29656800	E67
chr16	29656800	29657200	E85
chr16	29657200	29657600	E67
chr16	29657600	29657800	E65
chr16	29657800	29658000	E9
chr16	29658000	29658200	E11
chr16	29658200	29658400	E12
chr16	29658400	29658600	E11
chr16	29658600	29658800	E12
chr16	29658800	29659000	E5
chr16	29659000	29659200	E38
chr16	29659200	29660200	E74
chr16	29660200	29660400	E46
chr16	29660400	29660600	E45
chr16	29660600	29661000	E74
chr16	29661000	29661200	E48
chr16	29661200	29661400	E36
chr16	29661400	29661600	E37
chr16	29661600	29661800	E38
chr16	29661800	29662000	E44
chr16	29662000	29662400	E82
chr16	29662400	29663000	E7
chr16	29663000	29663200	E82
chr16	29663200	29663400	E13
chr16	29663400	29663600	E7
chr16	29663600	29664000	E82
chr16	29664000	29664200	E13
chr16	29664200	29664400	E12
chr16	29664400	29664600	E69
chr16	29664600	29664800	E64
chr16	29664800	29665000	E67
chr16	29665000	29665200	E64
chr16	29665200	29665400	E63
chr16	29665400	29665600	E3
chr16	29665600	29665800	E5
chr16	29665800	29666000	E6
chr16	29666000	29666200	E5
chr16	29666200	29666400	E82
chr16	29666400	29666600	E34
chr16	29666600	29666800	E35
chr16	29666800	29667800	E82
chr16	29667800	29668000	E46
chr16	29668000	29668200	E74
chr16	29668200	29668400	E48
chr16	29668400	29670200	E74
chr16	29670200	29670400	E6
chr16	29670400	29670600	E13
chr16	29670600	29670800	E82
chr16	29670800	29671000	E38
chr16	29671000	29671200	E55
chr16	29671200	29671400	E37
chr16	29671400	29671600	E38
chr16	29671600	29671800	E40
chr16	29671800	29672000	E57
chr16	29672000	29672200	E36
chr16	29672200	29672400	E40
chr16	29672400	29672600	E60
chr16	29672600	29672800	E63
chr16	29672800	29673000	E67
chr16	29673000	29674400	E85
chr16	29674400	29674600	E20
chr16	29674600	29675200	E19
chr16	29675200	29675400	E20
chr16	29675400	29675800	E85
chr16	29675800	29676200	E20
chr16	29676200	29676600	E85
chr16	29676600	29677000	E20
chr16	29677000	29678600	E85
chr16	29678600	29678800	E28
chr16	29678800	29679000	E33
chr16	29679000	29679200	E25
chr16	29679200	29679400	E36
chr16	29679400	29679600	E82
chr16	29679600	29680200	E74
chr16	29680200	29680400	E76
chr16	29680400	29680600	E82
chr16	29680600	29680800	E38
chr16	29680800	29681000	E25
chr16	29681000	29681200	E45
chr16	29681200	29681400	E48
chr16	29681400	29681600	E45
chr16	29681600	29681800	E25
chr16	29681800	29682400	E74
chr16	29682400	29682600	E72
chr16	29682600	29683600	E74
chr16	29683600	29683800	E48
chr16	29683800	29684800	E74
chr16	29684800	29685000	E72
chr16	29685000	29685200	E48
chr16	29685200	29685600	E36
chr16	29685600	29685800	E48
chr16	29685800	29686000	E82
chr16	29686000	29686200	E39
chr16	29686200	29686400	E76
chr16	29686400	29686600	E45
chr16	29686600	29687000	E82
chr16	29687000	29687200	E38
chr16	29687200	29687400	E39
chr16	29687400	29687600	E8
chr16	29687600	29687800	E70
chr16	29687800	29688000	E9
chr16	29688000	29688400	E39
chr16	29688400	29688600	E82
chr16	29688600	29688800	E44
chr16	29688800	29689000	E82
chr16	29689000	29689200	E39
chr16	29689200	29689400	E38
chr16	29689400	29689600	E7
chr16	29689600	29689800	E40
chr16	29689800	29690000	E65
chr16	29690000	29690200	E67
chr16	29690200	29692000	E85
chr16	29692000	29692200	E64
chr16	29692200	29692400	E41
chr16	29692400	29692600	E15
chr16	29692600	29692800	E50
chr16	29692800	29693000	E8
chr16	29693000	29693400	E39
chr16	29693400	29693600	E68
chr16	29693600	29693800	E13
chr16	29693800	29694600	E82
chr16	29694600	29694800	E48
chr16	29694800	29695000	E82
chr16	29695000	29695200	E77
chr16	29695200	29696000	E74
chr16	29696000	29696200	E82
chr16	29696200	29696400	E38
chr16	29696400	29696600	E13
chr16	29696600	29696800	E6
chr16	29696800	29697000	E7
chr16	29697000	29697400	E8
chr16	29697400	29697600	E4
chr16	29697600	29697800	E66
chr16	29697800	29698200	E65
chr16	29698200	29698600	E64
chr16	29698600	29699200	E65
chr16	29699200	29699600	E61
chr16	29699600	29699800	E59
chr16	29699800	29700000	E62
chr16	29700000	29700200	E41
chr16	29700200	29700400	E62
chr16	29700400	29700600	E65
chr16	29700600	29700800	E64
chr16	29700800	29701400	E63
chr16	29701400	29701600	E68
chr16	29701600	29701800	E57
chr16	29701800	29702000	E56
chr16	29702000	29702400	E13
chr16	29702400	29702600	E44
chr16	29702600	29702800	E56
chr16	29702800	29703000	E57
chr16	29703000	29703200	E69
chr16	29703200	29703400	E59
chr16	29703400	29703600	E57
chr16	29703600	29703800	E82
chr16	29703800	29704000	E7
chr16	29704000	29704600	E82
chr16	29704600	29704800	E77
chr16	29704800	29705000	E44
chr16	29705000	29705200	E7
chr16	29705200	29705400	E5
chr16	29705400	29705600	E4
chr16	29705600	29705800	E5
chr16	29705800	29706000	E50
chr16	29706000	29706400	E5
chr16	29706400	29706600	E7
chr16	29706600	29707000	E82
chr16	29707000	29707800	E74
chr16	29707800	29708000	E46
chr16	29708000	29708200	E74
chr16	29708200	29708400	E72
chr16	29708400	29708800	E74
chr16	29708800	29709000	E78
chr16	29709000	29710200	E74
chr16	29710200	29710400	E48
chr16	29710400	29710800	E74
chr16	29710800	29711000	E46
chr16	29711000	29711200	E74
chr16	29711200	29711400	E37
chr16	29711400	29711600	E35
chr16	29711600	29711800	E59
chr16	29711800	29712000	E42
chr16	29712000	29712800	E61
chr16	29712800	29713000	E63
chr16	29713000	29713400	E64
chr16	29713400	29713600	E67
chr16	29713600	29713800	E85
chr16	29713800	29714000	E67
chr16	29714000	29714400	E63
chr16	29714400	29714600	E61
chr16	29714600	29715000	E66
chr16	29715000	29715200	E41
chr16	29715200	29715400	E34
chr16	29715400	29715600	E50
chr16	29715600	29715800	E11
chr16	29715800	29716000	E40
chr16	29716000	29716200	E8
chr16	29716200	29716400	E50
chr16	29716400	29716600	E5
chr16	29716600	29717000	E41
chr16	29717000	29717400	E5
chr16	29717400	29717600	E41
chr16	29717600	29718200	E50
chr16	29718200	29718400	E66
chr16	29718400	29718600	E65
chr16	29718600	29719200	E63
chr16	29719200	29719400	E64
chr16	29719400	29719600	E65
chr16	29719600	29720200	E41
chr16	29720200	29720600	E66
chr16	29720600	29720800	E44
chr16	29720800	29721000	E76
chr16	29721000	29721200	E44
chr16	29721200	29721400	E38
chr16	29721400	29721600	E34
chr16	29721600	29721800	E35
chr16	29721800	29722000	E22
chr16	29722000	29722200	E70
chr16	29722200	29722400	E31
chr16	29722400	29722600	E82
chr16	29722600	29723000	E48
chr16	29723000	29723200	E74
chr16	29723200	29723400	E46
chr16	29723400	29724000	E74
chr16	29724000	29724200	E48
chr16	29724200	29725000	E74
chr16	29725000	29725200	E37
chr16	29725200	29725400	E42
chr16	29725400	29726000	E52
chr16	29726000	29726200	E43
chr16	29726200	29726400	E40
chr16	29726400	29726600	E48
chr16	29726600	29726800	E45
chr16	29726800	29729600	E74
chr16	29729600	29729800	E48
chr16	29729800	29730000	E13
chr16	29730000	29730200	E16
chr16	29730200	29730400	E32
chr16	29730400	29730600	E33
chr16	29730600	29730800	E54
chr16	29730800	29731000	E37
chr16	29731000	29731200	E35
chr16	29731200	29731400	E55
chr16	29731400	29731600	E36
chr16	29731600	29732000	E37
chr16	29732000	29732400	E55
chr16	29732400	29732600	E48
chr16	29732600	29732800	E34
chr16	29732800	29733000	E59
chr16	29733000	29733200	E22
chr16	29733200	29733400	E84
chr16	29733400	29734000	E55
chr16	29734000	29734200	E38
chr16	29734200	29734400	E55
chr16	29734400	29734600	E44
chr16	29734600	29735000	E82
chr16	29735000	29735200	E38
chr16	29735200	29735800	E82
chr16	29735800	29736000	E25
chr16	29736000	29736200	E13
chr16	29736200	29736400	E82
chr16	29736400	29736800	E74
chr16	29736800	29737000	E76
chr16	29737000	29737400	E74
chr16	29737400	29737800	E82
chr16	29737800	29738000	E56
chr16	29738000	29738400	E34
chr16	29738400	29738600	E36
chr16	29738600	29738800	E13
chr16	29738800	29739000	E45
chr16	29739000	29739200	E7
chr16	29739200	29739400	E82
chr16	29739400	29739600	E13
chr16	29739600	29739800	E82
chr16	29739800	29740000	E7
chr16	29740000	29740200	E38
chr16	29740200	29740400	E39
chr16	29740400	29740800	E15
chr16	29740800	29741200	E61
chr16	29741200	29741800	E63
chr16	29741800	29742000	E64
chr16	29742000	29742400	E67
chr16	29742400	29742600	E85
chr16	29742600	29743600	E67
chr16	29743600	29744000	E64
chr16	29744000	29744600	E63
chr16	29744600	29744800	E61
chr16	29744800	29745000	E40
chr16	29745000	29745200	E13
chr16	29745200	29745400	E40
chr16	29745400	29745600	E15
chr16	29745600	29746000	E59
chr16	29746000	29746200	E41
chr16	29746200	29746400	E15
chr16	29746400	29746600	E40
chr16	29746600	29746800	E54
chr16	29746800	29747000	E55
chr16	29747000	29747400	E13
chr16	29747400	29747600	E56
chr16	29747600	29748000	E16
chr16	29748000	29748200	E84
chr16	29748200	29748400	E38
chr16	29748400	29748600	E13
chr16	29748600	29748800	E40
chr16	29748800	29749000	E52
chr16	29749000	29749200	E58
chr16	29749200	29749400	E61
chr16	29749400	29749600	E63
chr16	29749600	29749800	E64
chr16	29749800	29750000	E63
chr16	29750000	29750200	E64
chr16	29750200	29750600	E63
chr16	29750600	29750800	E61
chr16	29750800	29751000	E68
chr16	29751000	29751200	E15
chr16	29751200	29751400	E13
chr16	29751400	29751800	E82
chr16	29751800	29752000	E44
chr16	29752000	29752400	E82
chr16	29752400	29752600	E35
chr16	29752600	29753000	E56
chr16	29753000	29753200	E38
chr16	29753200	29753400	E7
chr16	29753400	29753600	E77
chr16	29753600	29754000	E82
chr16	29754000	29754200	E76
chr16	29754200	29754400	E38
chr16	29754400	29754600	E55
chr16	29754600	29754800	E13
chr16	29754800	29755000	E16
chr16	29755000	29755200	E39
chr16	29755200	29755400	E68
chr16	29755400	29755600	E59
chr16	29755600	29755800	E61
chr16	29755800	29756000	E63
chr16	29756000	29756200	E64
chr16	29756200	29756400	E67
chr16	29756400	29758000	E85
chr16	29758000	29758400	E64
chr16	29758400	29758600	E63
chr16	29758600	29759000	E61
chr16	29759000	29759200	E62
chr16	29759200	29759600	E40
chr16	29759600	29760000	E7
chr16	29760000	29760200	E13
chr16	29760200	29760400	E82
chr16	29760400	29760600	E38
chr16	29760600	29761200	E55
chr16	29761200	29761400	E38
chr16	29761400	29761800	E82
chr16	29761800	29762000	E48
chr16	29762000	29762200	E34
chr16	29762200	29762400	E39
chr16	29762400	29762600	E13
chr16	29762600	29762800	E15
chr16	29762800	29763200	E40
chr16	29763200	29763400	E35
chr16	29763400	29764600	E42
chr16	29764600	29764800	E59
chr16	29764800	29765000	E61
chr16	29765000	29765400	E63
chr16	29765400	29765600	E64
chr16	29765600	29765800	E67
chr16	29765800	29766000	E64
chr16	29766000	29766200	E67
chr16	29766200	29766400	E85
chr16	29766400	29766800	E64
chr16	29766800	29767000	E63
chr16	29767000	29767200	E59
chr16	29767200	29767800	E61
chr16	29767800	29768000	E62
chr16	29768000	29768400	E68
chr16	29768400	29768600	E38
chr16	29768600	29768800	E35
chr16	29768800	29769000	E55
chr16	29769000	29769200	E82
chr16	29769200	29769400	E45
chr16	29769400	29769600	E82
chr16	29769600	29769800	E16
chr16	29769800	29770000	E82
chr16	29770000	29770400	E48
chr16	29770400	29771400	E82
chr16	29771400	29771600	E48
chr16	29771600	29771800	E45
chr16	29771800	29772000	E7
chr16	29772000	29772200	E13
chr16	29772200	29772400	E48
chr16	29772400	29772800	E74
chr16	29772800	29773200	E45
chr16	29773200	29773400	E38
chr16	29773400	29773600	E35
chr16	29773600	29773800	E48
chr16	29773800	29776200	E74
chr16	29776200	29776400	E72
chr16	29776400	29777600	E74
chr16	29777600	29777800	E46
chr16	29777800	29778200	E74
chr16	29778200	29778400	E45
chr16	29778400	29779400	E74
chr16	29779400	29779600	E45
chr16	29779600	29780000	E74
chr16	29780000	29780200	E82
chr16	29780200	29780400	E48
chr16	29780400	29780600	E46
chr16	29780600	29782000	E74
chr16	29782000	29782200	E48
chr16	29782200	29782400	E38
chr16	29782400	29782600	E48
chr16	29782600	29782800	E45
chr16	29782800	29783000	E38
chr16	29783000	29783200	E36
chr16	29783200	29783400	E35
chr16	29783400	29783600	E38
chr16	29783600	29783800	E84
chr16	29783800	29784000	E56
chr16	29784000	29785000	E74
chr16	29785000	29785200	E72
chr16	29785200	29788400	E74
chr16	29788400	29788600	E49
chr16	29788600	29789800	E74
chr16	29789800	29790000	E46
chr16	29790000	29790200	E74
chr16	29790200	29790400	E80
chr16	29790400	29790600	E74
chr16	29790600	29790800	E79
chr16	29790800	29791000	E74
chr16	29791000	29791200	E77
chr16	29791200	29791400	E55
chr16	29791400	29791600	E37
chr16	29791600	29791800	E48
chr16	29791800	29792200	E34
chr16	29792200	29792400	E36
chr16	29792400	29792600	E35
chr16	29792600	29793000	E36
chr16	29793000	29793200	E48
chr16	29793200	29793400	E72
chr16	29793400	29795000	E74
chr16	29795000	29795200	E36
chr16	29795200	29795400	E37
chr16	29795400	29795800	E55
chr16	29795800	29796000	E35
chr16	29796000	29796200	E42
chr16	29796200	29796400	E61
chr16	29796400	29796600	E69
chr16	29796600	29796800	E61
chr16	29796800	29797000	E42
chr16	29797000	29797200	E35
chr16	29797200	29797400	E36
chr16	29797400	29797600	E37
chr16	29797600	29798200	E55
chr16	29798200	29798400	E38
chr16	29798400	29799600	E82
chr16	29799600	29799800	E36
chr16	29799800	29800000	E48
chr16	29800000	29800400	E82
chr16	29800400	29800600	E13
chr16	29800600	29800800	E56
chr16	29800800	29801000	E40
chr16	29801000	29801200	E28
chr16	29801200	29801800	E85
chr16	29801800	29802000	E19
chr16	29802000	29802200	E20
chr16	29802200	29802400	E19
chr16	29802400	29802800	E20
chr16	29802800	29803000	E19
chr16	29803000	29803200	E20
chr16	29803200	29803400	E21
chr16	29803400	29803600	E26
chr16	29803600	29803800	E29
chr16	29803800	29804000	E30
chr16	29804000	29804200	E42
chr16	29804200	29804400	E35
chr16	29804400	29804600	E36
chr16	29804600	29804800	E35
chr16	29804800	29805000	E36
chr16	29805000	29806400	E82
chr16	29806400	29806600	E13
chr16	29806600	29806800	E82
chr16	29806800	29807000	E46
chr16	29807000	29808800	E74
chr16	29808800	29809000	E72
chr16	29809000	29809200	E45
chr16	29809200	29809400	E82
chr16	29809400	29809600	E48
chr16	29809600	29809800	E74
chr16	29809800	29810000	E48
chr16	29810000	29810200	E46
chr16	29810200	29812800	E74
chr16	29812800	29813000	E72
chr16	29813000	29813200	E48
chr16	29813200	29813400	E74
chr16	29813400	29813600	E48
chr16	29813600	29813800	E46
chr16	29813800	29814200	E74
chr16	29814200	29814400	E44
chr16	29814400	29814800	E36
chr16	29814800	29815000	E37
chr16	29815000	29815400	E34
chr16	29815400	29815600	E59
chr16	29815600	29815800	E60
chr16	29815800	29816600	E85
chr16	29816600	29817200	E20
chr16	29817200	29818600	E19
chr16	29818600	29818800	E20
chr16	29818800	29819200	E85
chr16	29819200	29819800	E20
chr16	29819800	29820000	E85
chr16	29820000	29820200	E28
chr16	29820200	29820400	E29
chr16	29820400	29820600	E33
chr16	29820600	29820800	E35
chr16	29820800	29821000	E34
chr16	29821000	29821600	E33
chr16	29821600	29821800	E37
chr16	29821800	29822000	E36
chr16	29822000	29822200	E34
chr16	29822200	29822400	E29
chr16	29822400	29823400	E28
chr16	29823400	29823600	E29
chr16	29823600	29823800	E30
chr16	29823800	29824000	E44
chr16	29824000	29824800	E74
chr16	29824800	29825000	E77
chr16	29825000	29825400	E74
chr16	29825400	29825600	E77
chr16	29825600	29826200	E82
chr16	29826200	29826400	E35
chr16	29826400	29826600	E28
chr16	29826600	29827200	E85
chr16	29827200	29827600	E20
chr16	29827600	29827800	E19
chr16	29827800	29828600	E20
chr16	29828600	29829000	E85
chr16	29829000	29829200	E28
chr16	29829200	29829400	E30
chr16	29829400	29829600	E32
chr16	29829600	29829800	E7
chr16	29829800	29830000	E32
chr16	29830000	29830200	E56
chr16	29830200	29830400	E55
chr16	29830400	29830600	E36
chr16	29830600	29831000	E34
chr16	29831000	29831200	E30
chr16	29831200	29831400	E28
chr16	29831400	29831600	E85
chr16	29831600	29832000	E20
chr16	29832000	29833400	E85
chr16	29833400	29833600	E51
chr16	29833600	29833800	E30
chr16	29833800	29834000	E70
chr16	29834000	29834600	E83
chr16	29834600	29834800	E82
chr16	29834800	29835000	E7
chr16	29835000	29835600	E82
chr16	29835600	29835800	E25
chr16	29835800	29836000	E5
chr16	29836000	29836200	E7
chr16	29836200	29836400	E41
chr16	29836400	29837000	E63
chr16	29837000	29837200	E61
chr16	29837200	29837400	E12
chr16	29837400	29838200	E82
chr16	29838200	29838400	E83
chr16	29838400	29839400	E82
chr16	29839400	29839600	E48
chr16	29839600	29840400	E82
chr16	29840400	29841000	E6
chr16	29841000	29841200	E82
chr16	29841200	29843200	E74
chr16	29843200	29843400	E48
chr16	29843400	29843800	E74
chr16	29843800	29844000	E75
chr16	29844000	29844800	E74
chr16	29844800	29845000	E72
chr16	29845000	29846600	E74
chr16	29846600	29846800	E76
chr16	29846800	29847800	E74
chr16	29847800	29848000	E48
chr16	29848000	29849000	E74
chr16	29849000	29849200	E72
chr16	29849200	29852200	E74
chr16	29852200	29852400	E45
chr16	29852400	29852600	E13
chr16	29852600	29853000	E82
chr16	29853000	29853200	E13
chr16	29853200	29853400	E74
chr16	29853400	29853600	E81
chr16	29853600	29854600	E74
chr16	29854600	29854800	E46
chr16	29854800	29855000	E74
chr16	29855000	29855200	E76
chr16	29855200	29855400	E72
chr16	29855400	29856000	E74
chr16	29856000	29856200	E72
chr16	29856200	29858600	E74
chr16	29858600	29858800	E46
chr16	29858800	29859200	E74
chr16	29859200	29859600	E82
chr16	29859600	29859800	E39
chr16	29859800	29860000	E32
chr16	29860000	29860200	E38
chr16	29860200	29860400	E77
chr16	29860400	29860600	E38
chr16	29860600	29860800	E48
chr16	29860800	29861000	E74
chr16	29861000	29861400	E48
chr16	29861400	29861600	E55
chr16	29861600	29861800	E38
chr16	29861800	29862000	E55
chr16	29862000	29862200	E76
chr16	29862200	29862600	E74
chr16	29862600	29862800	E48
chr16	29862800	29863200	E74
chr16	29863200	29863400	E38
chr16	29863400	29863600	E77
chr16	29863600	29863800	E48
chr16	29863800	29864000	E74
chr16	29864000	29864200	E48
chr16	29864200	29864400	E74
chr16	29864400	29864600	E48
chr16	29864600	29865200	E74
chr16	29865200	29865400	E48
chr16	29865400	29865600	E45
chr16	29865600	29865800	E71
chr16	29865800	29866800	E74
chr16	29866800	29867000	E48
chr16	29867000	29867800	E74
chr16	29867800	29868000	E45
chr16	29868000	29870400	E74
chr16	29870400	29870800	E72
chr16	29870800	29872200	E74
chr16	29872200	29872400	E45
chr16	29872400	29872600	E82
chr16	29872600	29872800	E25
chr16	29872800	29873000	E6
chr16	29873000	29873200	E34
chr16	29873200	29873400	E33
chr16	29873400	29873600	E29
chr16	29873600	29873800	E28
chr16	29873800	29874000	E20
chr16	29874000	29874400	E19
chr16	29874400	29874800	E85
chr16	29874800	29875000	E19
chr16	29875000	29875400	E29
chr16	29875400	29875600	E27
chr16	29875600	29875800	E25
chr16	29875800	29876000	E37
chr16	29876000	29876800	E74
chr16	29876800	29877000	E46
chr16	29877000	29877200	E72
chr16	29877200	29879200	E74
chr16	29879200	29879400	E48
chr16	29879400	29879600	E46
chr16	29879600	29880400	E74
chr16	29880400	29880600	E46
chr16	29880600	29881600	E74
chr16	29881600	29881800	E72
chr16	29881800	29882000	E71
chr16	29882000	29884600	E74
chr16	29884600	29885200	E48
chr16	29885200	29885400	E71
chr16	29885400	29886000	E74
chr16	29886000	29886200	E72
chr16	29886200	29886400	E49
chr16	29886400	29886600	E46
chr16	29886600	29887400	E74
chr16	29887400	29887600	E55
chr16	29887600	29887800	E35
chr16	29887800	29888000	E32
chr16	29888000	29888200	E37
chr16	29888200	29888400	E36
chr16	29888400	29888600	E38
chr16	29888600	29888800	E36
chr16	29888800	29889000	E35
chr16	29889000	29889200	E36
chr16	29889200	29891200	E74
chr16	29891200	29891400	E48
chr16	29891400	29893400	E74
chr16	29893400	29893600	E48
chr16	29893600	29894800	E74
chr16	29894800	29895000	E48
chr16	29895000	29896800	E74
chr16	29896800	29897000	E72
chr16	29897000	29897800	E74
chr16	29897800	29898000	E46
chr16	29898000	29900000	E74
chr16	29900000	29900200	E72
chr16	29900200	29901600	E74
chr16	29901600	29901800	E45
chr16	29901800	29903600	E74
chr16	29903600	29904000	E72
chr16	29904000	29904400	E74
chr16	29904400	29904600	E45
chr16	29904600	29905400	E74
chr16	29905400	29905600	E46
chr16	29905600	29910200	E74
chr16	29910200	29910400	E72
chr16	29910400	29910600	E71
chr16	29910600	29910800	E76
chr16	29910800	29911000	E36
chr16	29911000	29911200	E37
chr16	29911200	29911400	E36
chr16	29911400	29911600	E26
chr16	29911600	29912000	E29
chr16	29912000	29912200	E33
chr16	29912200	29913600	E74
chr16	29913600	29913800	E71
chr16	29913800	29914000	E55
chr16	29914000	29914200	E74
chr16	29914200	29914400	E45
chr16	29914400	29914600	E74
chr16	29914600	29914800	E48
chr16	29914800	29915200	E37
chr16	29915200	29915600	E74
chr16	29915600	29915800	E46
chr16	29915800	29919000	E74
chr16	29919000	29919200	E72
chr16	29919200	29919600	E74
chr16	29919600	29919800	E45
chr16	29919800	29920200	E74
chr16	29920200	29920400	E49
chr16	29920400	29920600	E81
chr16	29920600	29920800	E48
chr16	29920800	29921000	E36
chr16	29921000	29921200	E48
chr16	29921200	29921400	E74
chr16	29921400	29921600	E71
chr16	29921600	29927600	E74
chr16	29927600	29927800	E25
chr16	29927800	29928000	E82
chr16	29928000	29931600	E74
chr16	29931600	29931800	E46
chr16	29931800	29932000	E82
chr16	29932000	29932200	E38
chr16	29932200	29932400	E55
chr16	29932400	29932600	E48
chr16	29932600	29933800	E74
chr16	29933800	29934000	E72
chr16	29934000	29934400	E74
chr16	29934400	29934600	E46
chr16	29934600	29934800	E74
chr16	29934800	29935000	E34
chr16	29935000	29935200	E74
chr16	29935200	29935600	E48
chr16	29935600	29935800	E31
chr16	29935800	29936000	E32
chr16	29936000	29936400	E30
chr16	29936400	29936600	E28
chr16	29936600	29936800	E85
chr16	29936800	29937400	E19
chr16	29937400	29937600	E20
chr16	29937600	29938200	E85
chr16	29938200	29938400	E29
chr16	29938400	29938600	E32
chr16	29938600	29938800	E38
chr16	29938800	29939000	E37
chr16	29939000	29939200	E48
chr16	29939200	29940400	E74
chr16	29940400	29940600	E45
chr16	29940600	29941600	E74
chr16	29941600	29942000	E75
chr16	29942000	29945000	E74
chr16	29945000	29945200	E72
chr16	29945200	29947400	E74
chr16	29947400	29947600	E81
chr16	29947600	29948000	E74
chr16	29948000	29948200	E72
chr16	29948200	29948600	E74
chr16	29948600	29949000	E72
chr16	29949000	29950600	E74
chr16	29950600	29950800	E48
chr16	29950800	29951200	E74
chr16	29951200	29951400	E44
chr16	29951400	29953000	E74
chr16	29953000	29953200	E71
chr16	29953200	29953400	E74
chr16	29953400	29953600	E72
chr16	29953600	29955200	E74
chr16	29955200	29955400	E45
chr16	29955400	29955600	E48
chr16	29955600	29955800	E45
chr16	29955800	29956000	E74
chr16	29956000	29956200	E45
chr16	29956200	29956400	E74
chr16	29956400	29956600	E48
chr16	29956600	29956800	E46
chr16	29956800	29957000	E71
chr16	29957000	29958800	E74
chr16	29958800	29959000	E46
chr16	29959000	29961200	E74
chr16	29961200	29961400	E36
chr16	29961400	29965800	E74
chr16	29965800	29966000	E45
chr16	29966000	29966200	E34
chr16	29966200	29966600	E35
chr16	29966600	29966800	E36
chr16	29966800	29967000	E34
chr16	29967000	29967200	E76
chr16	29967200	29969000	E74
chr16	29969000	29969200	E72
chr16	29969200	29969400	E46
chr16	29969400	29969600	E72
chr16	29969600	29971400	E74
chr16	29971400	29971600	E48
chr16	29971600	29972200	E74
chr16	29972200	29972400	E48
chr16	29972400	29972600	E36
chr16	29972600	29972800	E28
chr16	29972800	29973200	E85
chr16	29973200	29973800	E20
chr16	29973800	29974200	E85
chr16	29974200	29974400	E28
chr16	29974400	29974600	E43
chr16	29974600	29974800	E37
chr16	29974800	29975000	E36
chr16	29975000	29977000	E74
chr16	29977000	29977200	E46
chr16	29977200	29977400	E74
chr16	29977400	29977600	E46
chr16	29977600	29978800	E74
chr16	29978800	29979000	E45
chr16	29979000	29979200	E82
chr16	29979200	29979400	E25
chr16	29979400	29979600	E48
chr16	29979600	29980600	E74
chr16	29980600	29980800	E79
chr16	29980800	29981400	E74
chr16	29981400	29981600	E49
chr16	29981600	29982200	E74
chr16	29982200	29982400	E72
chr16	29982400	29982600	E74
chr16	29982600	29982800	E46
chr16	29982800	29983000	E78
chr16	29983000	29983200	E74
chr16	29983200	29983400	E48
chr16	29983400	29984000	E82
chr16	29984000	29984200	E40
chr16	29984200	29984400	E12
chr16	29984400	29984800	E64
chr16	29984800	29985000	E60
chr16	29985000	29985200	E85
chr16	29985200	29985400	E19
chr16	29985400	29985600	E20
chr16	29985600	29985800	E19
chr16	29985800	29986200	E20
chr16	29986200	29986400	E28
chr16	29986400	29986600	E26
chr16	29986600	29986800	E29
chr16	29986800	29987200	E26
chr16	29987200	29987400	E24
chr16	29987400	29987600	E26
chr16	29987600	29987800	E29
chr16	29987800	29988000	E33
chr16	29988000	29988200	E34
chr16	29988200	29988400	E35
chr16	29988400	29988600	E38
chr16	29988600	29988800	E37
chr16	29988800	29989000	E38
chr16	29989000	29990000	E74
chr16	29990000	29990200	E72
chr16	29990200	29991800	E74
chr16	29991800	29992000	E75
chr16	29992000	29999600	E73
chr16	29999600	29999800	E49
chr16	29999800	30000400	E74
chr16	30000400	30000600	E72
chr16	30000600	30003000	E74
chr16	30003000	30003200	E48
chr16	30003200	30004000	E74
chr16	30004000	30004200	E45
chr16	30004200	30005600	E82
chr16	30005600	30005800	E16
chr16	30005800	30006000	E27
chr16	30006000	30006200	E28
chr16	30006200	30006400	E20
chr16	30006400	30007000	E85
chr16	30007000	30007200	E20
chr16	30007200	30007400	E85
chr16	30007400	30007600	E19
chr16	30007600	30007800	E20
chr16	30007800	30008000	E19
chr16	30008000	30008200	E20
chr16	30008200	30008400	E85
chr16	30008400	30008600	E26
chr16	30008600	30008800	E30
chr16	30008800	30009000	E38
chr16	30009000	30009200	E45
chr16	30009200	30009400	E25
chr16	30009400	30009600	E44
chr16	30009600	30009800	E82
chr16	30009800	30010000	E45
chr16	30010000	30011400	E74
chr16	30011400	30011600	E46
chr16	30011600	30015800	E74
chr16	30015800	30016000	E79
chr16	30016000	30016200	E45
chr16	30016200	30016600	E6
chr16	30016600	30017200	E82
chr16	30017200	30017400	E13
chr16	30017400	30017800	E74
chr16	30017800	30018000	E72
chr16	30018000	30018200	E74
chr16	30018200	30018400	E55
chr16	30018400	30018600	E72
chr16	30018600	30018800	E38
chr16	30018800	30019200	E55
chr16	30019200	30019400	E34
chr16	30019400	30019600	E45
chr16	30019600	30020800	E74
chr16	30020800	30021200	E48
chr16	30021200	30021400	E36
chr16	30021400	30021600	E55
chr16	30021600	30021800	E38
chr16	30021800	30022000	E36
chr16	30022000	30022200	E34
chr16	30022200	30022400	E33
chr16	30022400	30022600	E30
chr16	30022600	30023000	E33
chr16	30023000	30023400	E36
chr16	30023400	30024000	E55
chr16	30024000	30024200	E37
chr16	30024200	30024600	E35
chr16	30024600	30024800	E44
chr16	30024800	30025000	E76
chr16	30025000	30025200	E37
chr16	30025200	30025400	E48
chr16	30025400	30025800	E45
chr16	30025800	30026200	E74
chr16	30026200	30026400	E72
chr16	30026400	30028200	E74
chr16	30028200	30028400	E48
chr16	30028400	30029400	E74
chr16	30029400	30029800	E46
chr16	30029800	30030600	E74
chr16	30030600	30030800	E45
chr16	30030800	30031400	E74
chr16	30031400	30031600	E46
chr16	30031600	30032200	E74
chr16	30032200	30032400	E48
chr16	30032400	30032600	E33
chr16	30032600	30033000	E29
chr16	30033000	30033200	E30
chr16	30033200	30033400	E34
chr16	30033400	30033600	E74
chr16	30033600	30033800	E48
chr16	30033800	30034000	E72
chr16	30034000	30034200	E74
chr16	30034200	30034400	E48
chr16	30034400	30037200	E74
chr16	30037200	30037400	E49
chr16	30037400	30038800	E74
chr16	30038800	30039000	E72
chr16	30039000	30039200	E44
chr16	30039200	30039400	E34
chr16	30039400	30039800	E74
chr16	30039800	30040000	E46
chr16	30040000	30040400	E74
chr16	30040400	30040600	E72
chr16	30040600	30041400	E74
chr16	30041400	30041800	E55
chr16	30041800	30042200	E38
chr16	30042200	30042400	E37
chr16	30042400	30042600	E48
chr16	30042600	30043000	E38
chr16	30043000	30043400	E55
chr16	30043400	30043800	E37
chr16	30043800	30044000	E32
chr16	30044000	30044200	E35
chr16	30044200	30044400	E31
chr16	30044400	30044600	E32
chr16	30044600	30044800	E27
chr16	30044800	30045000	E32
chr16	30045000	30045400	E52
chr16	30045400	30045600	E53
chr16	30045600	30045800	E52
chr16	30045800	30046000	E25
chr16	30046000	30046200	E31
chr16	30046200	30046400	E52
chr16	30046400	30046600	E53
chr16	30046600	30046800	E31
chr16	30046800	30047200	E53
chr16	30047200	30047400	E37
chr16	30047400	30047600	E38
chr16	30047600	30048000	E55
chr16	30048000	30048200	E38
chr16	30048200	30048400	E54
chr16	30048400	30048600	E37
chr16	30048600	30049600	E74
chr16	30049600	30049800	E72
chr16	30049800	30053200	E74
chr16	30053200	30053400	E25
chr16	30053400	30053600	E55
chr16	30053600	30054200	E74
chr16	30054200	30054400	E48
chr16	30054400	30054600	E45
chr16	30054600	30055600	E74
chr16	30055600	30055800	E48
chr16	30055800	30056000	E74
chr16	30056000	30056200	E25
chr16	30056200	30056400	E74
chr16	30056400	30056600	E78
chr16	30056600	30056800	E74
chr16	30056800	30057000	E77
chr16	30057000	30057400	E74
chr16	30057400	30057800	E72
chr16	30057800	30058000	E46
chr16	30058000	30058600	E74
chr16	30058600	30058800	E72
chr16	30058800	30059000	E74
chr16	30059000	30059200	E77
chr16	30059200	30059600	E74
chr16	30059600	30059800	E72
chr16	30059800	30060000	E44
chr16	30060000	30060200	E45
chr16	30060200	30060600	E48
chr16	30060600	30063000	E74
chr16	30063000	30063200	E48
chr16	30063200	30063400	E54
chr16	30063400	30063600	E25
chr16	30063600	30063800	E27
chr16	30063800	30064000	E28
chr16	30064000	30064400	E85
chr16	30064400	30064600	E26
chr16	30064600	30065000	E28
chr16	30065000	30065200	E26
chr16	30065200	30065400	E35
chr16	30065400	30065600	E55
chr16	30065600	30065800	E45
chr16	30065800	30066200	E74
chr16	30066200	30066400	E48
chr16	30066400	30066600	E38
chr16	30066600	30066800	E13
chr16	30066800	30067000	E38
chr16	30067000	30067200	E74
chr16	30067200	30067400	E71
chr16	30067400	30067600	E74
chr16	30067600	30067800	E46
chr16	30067800	30068200	E74
chr16	30068200	30068400	E46
chr16	30068400	30068600	E72
chr16	30068600	30069600	E74
chr16	30069600	30069800	E81
chr16	30069800	30070000	E46
chr16	30070000	30070200	E72
chr16	30070200	30070800	E74
chr16	30070800	30071000	E46
chr16	30071000	30072200	E74
chr16	30072200	30072400	E72
chr16	30072400	30073000	E74
chr16	30073000	30073200	E46
chr16	30073200	30074000	E74
chr16	30074000	30074200	E45
chr16	30074200	30074400	E7
chr16	30074400	30074600	E25
chr16	30074600	30074800	E12
chr16	30074800	30075000	E64
chr16	30075000	30075800	E85
chr16	30075800	30076000	E20
chr16	30076000	30076200	E85
chr16	30076200	30076400	E20
chr16	30076400	30076600	E19
chr16	30076600	30077000	E20
chr16	30077000	30078000	E19
chr16	30078000	30078200	E20
chr16	30078200	30078400	E85
chr16	30078400	30078600	E28
chr16	30078600	30078800	E29
chr16	30078800	30079000	E30
chr16	30079000	30079200	E23
chr16	30079200	30079400	E31
chr16	30079400	30079600	E7
chr16	30079600	30080000	E82
chr16	30080000	30080200	E25
chr16	30080200	30080400	E72
chr16	30080400	30080600	E74
chr16	30080600	30080800	E45
chr16	30080800	30081000	E74
chr16	30081000	30081200	E48
chr16	30081200	30081400	E38
chr16	30081400	30081600	E82
chr16	30081600	30082000	E39
chr16	30082000	30083600	E82
chr16	30083600	30084400	E74
chr16	30084400	30085600	E82
chr16	30085600	30085800	E38
chr16	30085800	30086000	E44
chr16	30086000	30086200	E84
chr16	30086200	30086400	E22
chr16	30086400	30086600	E28
chr16	30086600	30087200	E85
chr16	30087200	30087400	E20
chr16	30087400	30087600	E19
chr16	30087600	30087800	E20
chr16	30087800	30088000	E19
chr16	30088000	30088200	E21
chr16	30088200	30088400	E28
chr16	30088400	30088600	E26
chr16	30088600	30088800	E30
chr16	30088800	30089000	E32
chr16	30089000	30089200	E7
chr16	30089200	30089400	E6
chr16	30089400	30089600	E25
chr16	30089600	30089800	E44
chr16	30089800	30090200	E74
chr16	30090200	30090400	E46
chr16	30090400	30091200	E74
chr16	30091200	30091400	E45
chr16	30091400	30092000	E74
chr16	30092000	30092200	E48
chr16	30092200	30092800	E74
chr16	30092800	30093000	E71
chr16	30093000	30093800	E74
chr16	30093800	30094000	E78
chr16	30094000	30094800	E74
chr16	30094800	30095000	E77
chr16	30095000	30096000	E74
chr16	30096000	30096400	E38
chr16	30096400	30096800	E83
chr16	30096800	30098400	E82
chr16	30098400	30099200	E74
chr16	30099200	30099400	E76
chr16	30099400	30100600	E74
chr16	30100600	30100800	E45
chr16	30100800	30101000	E48
chr16	30101000	30101200	E38
chr16	30101200	30101600	E36
chr16	30101600	30101800	E35
chr16	30101800	30102000	E39
chr16	30102000	30102200	E56
chr16	30102200	30102400	E49
chr16	30102400	30102600	E34
chr16	30102600	30102800	E66
chr16	30102800	30103200	E85
chr16	30103200	30103400	E20
chr16	30103400	30104600	E85
chr16	30104600	30104800	E64
chr16	30104800	30105000	E58
chr16	30105000	30105200	E84
chr16	30105200	30105400	E38
chr16	30105400	30105800	E82
chr16	30105800	30106000	E25
chr16	30106000	30106200	E36
chr16	30106200	30106400	E39
chr16	30106400	30106600	E41
chr16	30106600	30106800	E28
chr16	30106800	30107400	E85
chr16	30107400	30107600	E20
chr16	30107600	30108200	E85
chr16	30108200	30108400	E70
chr16	30108400	30108800	E82
chr16	30108800	30109400	E74
chr16	30109400	30109600	E48
chr16	30109600	30110200	E74
chr16	30110200	30110400	E48
chr16	30110400	30110600	E74
chr16	30110600	30110800	E44
chr16	30110800	30111000	E72
chr16	30111000	30115400	E74
chr16	30115400	30115600	E48
chr16	30115600	30116200	E74
chr16	30116200	30116400	E46
chr16	30116400	30119400	E74
chr16	30119400	30119600	E75
chr16	30119600	30120400	E74
chr16	30120400	30120600	E46
chr16	30120600	30123000	E74
chr16	30123000	30123200	E46
chr16	30123200	30123400	E48
chr16	30123400	30123600	E74
chr16	30123600	30123800	E55
chr16	30123800	30124000	E36
chr16	30124000	30124200	E38
chr16	30124200	30124400	E36
chr16	30124400	30124600	E53
chr16	30124600	30124800	E55
chr16	30124800	30125000	E48
chr16	30125000	30125200	E74
chr16	30125200	30125400	E45
chr16	30125400	30125600	E49
chr16	30125600	30125800	E55
chr16	30125800	30126000	E35
chr16	30126000	30126200	E37
chr16	30126200	30126400	E42
chr16	30126400	30126800	E34
chr16	30126800	30127000	E42
chr16	30127000	30127200	E58
chr16	30127200	30127400	E34
chr16	30127400	30127600	E56
chr16	30127600	30128400	E82
chr16	30128400	30129200	E74
chr16	30129200	30129400	E45
chr16	30129400	30131000	E74
chr16	30131000	30131200	E77
chr16	30131200	30131400	E82
chr16	30131400	30131600	E42
chr16	30131600	30131800	E52
chr16	30131800	30132000	E36
chr16	30132000	30132200	E35
chr16	30132200	30132600	E37
chr16	30132600	30133000	E55
chr16	30133000	30133200	E36
chr16	30133200	30133400	E38
chr16	30133400	30133600	E8
chr16	30133600	30133800	E28
chr16	30133800	30134000	E85
chr16	30134000	30134600	E19
chr16	30134600	30134800	E20
chr16	30134800	30135200	E85
chr16	30135200	30135400	E42
chr16	30135400	30135600	E38
chr16	30135600	30136000	E84
chr16	30136000	30136200	E16
chr16	30136200	30136400	E39
chr16	30136400	30137000	E83
chr16	30137000	30137200	E16
chr16	30137200	30137400	E57
chr16	30137400	30137600	E40
chr16	30137600	30137800	E59
chr16	30137800	30138000	E61
chr16	30138000	30138400	E59
chr16	30138400	30138800	E62
chr16	30138800	30139200	E40
chr16	30139200	30139400	E62
chr16	30139400	30139600	E8
chr16	30139600	30139800	E7
chr16	30139800	30140200	E37
chr16	30140200	30140600	E55
chr16	30140600	30140800	E48
chr16	30140800	30141200	E74
chr16	30141200	30141400	E55
chr16	30141400	30141600	E74
chr16	30141600	30141800	E55
chr16	30141800	30142000	E76
chr16	30142000	30142200	E37
chr16	30142200	30142400	E55
chr16	30142400	30142600	E37
chr16	30142600	30142800	E55
chr16	30142800	30143000	E38
chr16	30143000	30143200	E36
chr16	30143200	30143400	E52
chr16	30143400	30143600	E54
chr16	30143600	30143800	E55
chr16	30143800	30144000	E35
chr16	30144000	30144200	E38
chr16	30144200	30144400	E48
chr16	30144400	30146400	E74
chr16	30146400	30146600	E82
chr16	30146600	30146800	E35
chr16	30146800	30147000	E54
chr16	30147000	30147200	E25
chr16	30147200	30148400	E82
chr16	30148400	30148600	E44
chr16	30148600	30150400	E74
chr16	30150400	30150600	E37
chr16	30150600	30150800	E48
chr16	30150800	30151000	E37
chr16	30151000	30151200	E34
chr16	30151200	30151400	E42
chr16	30151400	30151600	E40
chr16	30151600	30151800	E82
chr16	30151800	30152000	E77
chr16	30152000	30153200	E74
chr16	30153200	30153400	E36
chr16	30153400	30153800	E55
chr16	30153800	30154000	E37
chr16	30154000	30154200	E55
chr16	30154200	30154400	E54
chr16	30154400	30154600	E84
chr16	30154600	30154800	E25
chr16	30154800	30155000	E57
chr16	30155000	30155200	E54
chr16	30155200	30155600	E55
chr16	30155600	30155800	E48
chr16	30155800	30156000	E55
chr16	30156000	30156200	E44
chr16	30156200	30156600	E74
chr16	30156600	30156800	E48
chr16	30156800	30157000	E74
chr16	30157000	30157200	E71
chr16	30157200	30158800	E74
chr16	30158800	30159000	E48
chr16	30159000	30159400	E82
chr16	30159400	30159600	E77
chr16	30159600	30159800	E72
chr16	30159800	30162000	E74
chr16	30162000	30162200	E55
chr16	30162200	30162400	E37
chr16	30162400	30163400	E74
chr16	30163400	30163600	E48
chr16	30163600	30163800	E71
chr16	30163800	30164000	E48
chr16	30164000	30164600	E74
chr16	30164600	30164800	E48
chr16	30164800	30165000	E34
chr16	30165000	30165600	E74
chr16	30165600	30165800	E72
chr16	30165800	30166000	E74
chr16	30166000	30166200	E81
chr16	30166200	30167600	E74
chr16	30167600	30168000	E82
chr16	30168000	30168200	E35
chr16	30168200	30168400	E34
chr16	30168400	30168600	E36
chr16	30168600	30168800	E54
chr16	30168800	30169200	E37
chr16	30169200	30169400	E55
chr16	30169400	30169800	E38
chr16	30169800	30170600	E55
chr16	30170600	30170800	E37
chr16	30170800	30171000	E53
chr16	30171000	30171200	E52
chr16	30171200	30171400	E34
chr16	30171400	30171800	E36
chr16	30171800	30172400	E55
chr16	30172400	30172600	E48
chr16	30172600	30173000	E82
chr16	30173000	30173200	E13
chr16	30173200	30173400	E82
chr16	30173400	30173600	E38
chr16	30173600	30173800	E55
chr16	30173800	30174000	E54
chr16	30174000	30174200	E37
chr16	30174200	30174400	E53
chr16	30174400	30174600	E52
chr16	30174600	30174800	E53
chr16	30174800	30175000	E35
chr16	30175000	30175200	E53
chr16	30175200	30175400	E36
chr16	30175400	30175600	E35
chr16	30175600	30175800	E42
chr16	30175800	30176000	E43
chr16	30176000	30176200	E34
chr16	30176200	30176400	E33
chr16	30176400	30176600	E59
chr16	30176600	30177000	E42
chr16	30177000	30177200	E59
chr16	30177200	30177400	E61
chr16	30177400	30177600	E64
chr16	30177600	30177800	E63
chr16	30177800	30178200	E64
chr16	30178200	30178400	E59
chr16	30178400	30178600	E40
chr16	30178600	30178800	E39
chr16	30178800	30179000	E55
chr16	30179000	30179200	E38
chr16	30179200	30179400	E55
chr16	30179400	30182400	E74
chr16	30182400	30182600	E44
chr16	30182600	30182800	E80
chr16	30182800	30183600	E74
chr16	30183600	30183800	E45
chr16	30183800	30184000	E82
chr16	30184000	30184200	E38
chr16	30184200	30185000	E74
chr16	30185000	30185200	E44
chr16	30185200	30185400	E45
chr16	30185400	30185600	E72
chr16	30185600	30185800	E80
chr16	30185800	30188200	E74
chr16	30188200	30188400	E71
chr16	30188400	30188600	E48
chr16	30188600	30188800	E46
chr16	30188800	30189000	E72
chr16	30189000	30189600	E74
chr16	30189600	30189800	E46
chr16	30189800	30190000	E72
chr16	30190000	30190200	E46
chr16	30190200	30191800	E74
chr16	30191800	30192000	E48
chr16	30192000	30192200	E37
chr16	30192200	30192400	E38
chr16	30192400	30192600	E37
chr16	30192600	30193000	E55
chr16	30193000	30193200	E37
chr16	30193200	30193400	E58
chr16	30193400	30193600	E60
chr16	30193600	30194000	E67
chr16	30194000	30194600	E85
chr16	30194600	30195400	E20
chr16	30195400	30195600	E85
chr16	30195600	30196200	E20
chr16	30196200	30199000	E85
chr16	30199000	30199200	E43
chr16	30199200	30199400	E39
chr16	30199400	30199600	E35
chr16	30199600	30199800	E37
chr16	30199800	30200000	E77
chr16	30200000	30201600	E74
chr16	30201600	30201800	E72
chr16	30201800	30218600	E73
chr16	30218600	30218800	E71
chr16	30218800	30226400	E73
chr16	30226400	30226600	E49
chr16	30226600	30226800	E59
chr16	30226800	30227000	E60
chr16	30227000	30227200	E61
chr16	30227200	30228600	E74
chr16	30228600	30228800	E72
chr16	30228800	30230600	E74
chr16	30230600	30231000	E34
chr16	30231000	30255600	E73
chr16	30255600	30255800	E46
chr16	30255800	30256000	E47
chr16	30256000	30287600	E73
chr16	30287600	30287800	E13
chr16	30287800	30288000	E6
chr16	30288000	30288200	E82
chr16	30288200	30291600	E74
chr16	30291600	30291800	E44
chr16	30291800	30318200	E73
chr16	30318200	30318600	E50
chr16	30318600	30318800	E44
chr16	30318800	30319400	E74
chr16	30319400	30319600	E66
chr16	30319600	30320400	E67
chr16	30320400	30320600	E64
chr16	30320600	30321000	E65
chr16	30321000	30321200	E50
chr16	30321200	30321400	E5
chr16	30321400	30321800	E41
chr16	30321800	30322000	E66
chr16	30322000	30322400	E41
chr16	30322400	30322600	E34
chr16	30322600	30323000	E50
chr16	30323000	30323200	E34
chr16	30323200	30323600	E5
chr16	30323600	30323800	E8
chr16	30323800	30324000	E82
chr16	30324000	30324400	E44
chr16	30324400	30324600	E82
chr16	30324600	30324800	E45
chr16	30324800	30325000	E55
chr16	30325000	30325400	E35
chr16	30325400	30325600	E44
chr16	30325600	30325800	E6
chr16	30325800	30326000	E82
chr16	30326000	30326200	E48
chr16	30326200	30326400	E74
chr16	30326400	30326600	E48
chr16	30326600	30327000	E74
chr16	30327000	30327200	E71
chr16	30327200	30327400	E55
chr16	30327400	30327600	E48
chr16	30327600	30327800	E74
chr16	30327800	30328000	E46
chr16	30328000	30328200	E48
chr16	30328200	30328600	E74
chr16	30328600	30328800	E44
chr16	30328800	30329000	E6
chr16	30329000	30329800	E82
chr16	30329800	30330000	E25
chr16	30330000	30330200	E6
chr16	30330200	30330400	E49
chr16	30330400	30330600	E44
chr16	30330600	30330800	E35
chr16	30330800	30331000	E36
chr16	30331000	30331200	E82
chr16	30331200	30331400	E8
chr16	30331400	30331600	E13
chr16	30331600	30331800	E6
chr16	30331800	30332200	E82
chr16	30332200	30332400	E45
chr16	30332400	30332600	E55
chr16	30332600	30332800	E37
chr16	30332800	30333000	E25
chr16	30333000	30333400	E13
chr16	30333400	30333600	E82
chr16	30333600	30333800	E44
chr16	30333800	30334000	E82
chr16	30334000	30334200	E7
chr16	30334200	30334400	E5
chr16	30334400	30334600	E44
chr16	30334600	30334800	E7
chr16	30334800	30335000	E34
chr16	30335000	30335200	E50
chr16	30335200	30335400	E44
chr16	30335400	30335600	E50
chr16	30335600	30335800	E41
chr16	30335800	30336200	E66
chr16	30336200	30336400	E64
chr16	30336400	30336800	E85
chr16	30336800	30337000	E67
chr16	30337000	30337200	E63
chr16	30337200	30338200	E34
chr16	30338200	30338400	E6
chr16	30338400	30338600	E50
chr16	30338600	30338800	E13
chr16	30338800	30339000	E5
chr16	30339000	30339200	E6
chr16	30339200	30339400	E45
chr16	30339400	30339600	E82
chr16	30339600	30339800	E6
chr16	30339800	30340000	E5
chr16	30340000	30340200	E6
chr16	30340200	30340400	E5
chr16	30340400	30340600	E44
chr16	30340600	30341000	E50
chr16	30341000	30341200	E66
chr16	30341200	30342000	E41
chr16	30342000	30342200	E22
chr16	30342200	30342400	E11
chr16	30342400	30342600	E5
chr16	30342600	30343000	E41
chr16	30343000	30343400	E66
chr16	30343400	30343600	E41
chr16	30343600	30343800	E60
chr16	30343800	30344200	E67
chr16	30344200	30344400	E17
chr16	30344400	30344600	E18
chr16	30344600	30345000	E21
chr16	30345000	30345200	E23
chr16	30345200	30345400	E24
chr16	30345400	30345600	E21
chr16	30345600	30346200	E19
chr16	30346200	30346400	E85
chr16	30346400	30347000	E20
chr16	30347000	30347400	E85
chr16	30347400	30347600	E1
chr16	30347600	30347800	E3
chr16	30347800	30348000	E5
chr16	30348000	30348200	E44
chr16	30348200	30348600	E5
chr16	30348600	30348800	E82
chr16	30348800	30349000	E13
chr16	30349000	30349200	E40
chr16	30349200	30349400	E38
chr16	30349400	30351600	E74
chr16	30351600	30351800	E75
chr16	30351800	30352000	E72
chr16	30352000	30352200	E45
chr16	30352200	30352400	E6
chr16	30352400	30352600	E44
chr16	30352600	30352800	E7
chr16	30352800	30353000	E48
chr16	30353000	30353200	E82
chr16	30353200	30353600	E13
chr16	30353600	30353800	E40
chr16	30353800	30354000	E39
chr16	30354000	30354200	E3
chr16	30354200	30354600	E41
chr16	30354600	30354800	E66
chr16	30354800	30355000	E40
chr16	30355000	30355400	E66
chr16	30355400	30355600	E41
chr16	30355600	30355800	E40
chr16	30355800	30356000	E34
chr16	30356000	30356200	E4
chr16	30356200	30356400	E6
chr16	30356400	30356800	E7
chr16	30356800	30357000	E8
chr16	30357000	30357200	E34
chr16	30357200	30357600	E5
chr16	30357600	30357800	E6
chr16	30357800	30358000	E44
chr16	30358000	30358200	E7
chr16	30358200	30358400	E44
chr16	30358400	30358600	E82
chr16	30358600	30358800	E8
chr16	30358800	30359000	E14
chr16	30359000	30359200	E13
chr16	30359200	30359400	E34
chr16	30359400	30359600	E50
chr16	30359600	30359800	E4
chr16	30359800	30360000	E3
chr16	30360000	30360200	E66
chr16	30360200	30360400	E65
chr16	30360400	30360800	E63
chr16	30360800	30361200	E64
chr16	30361200	30361400	E63
chr16	30361400	30361800	E67
chr16	30361800	30362200	E64
chr16	30362200	30362400	E67
chr16	30362400	30362600	E64
chr16	30362600	30363000	E63
chr16	30363000	30363200	E65
chr16	30363200	30363400	E66
chr16	30363400	30363600	E41
chr16	30363600	30363800	E8
chr16	30363800	30364000	E12
chr16	30364000	30364200	E50
chr16	30364200	30364400	E44
chr16	30364400	30364600	E50
chr16	30364600	30364800	E44
chr16	30364800	30365000	E36
chr16	30365000	30365200	E5
chr16	30365200	30365400	E9
chr16	30365400	30365600	E28
chr16	30365600	30365800	E20
chr16	30365800	30366000	E19
chr16	30366000	30366400	E20
chr16	30366400	30366600	E19
chr16	30366600	30366800	E20
chr16	30366800	30367400	E85
chr16	30367400	30367600	E67
chr16	30367600	30367800	E51
chr16	30367800	30368000	E43
chr16	30368000	30368200	E40
chr16	30368200	30368400	E82
chr16	30368400	30368600	E5
chr16	30368600	30368800	E13
chr16	30368800	30369000	E37
chr16	30369000	30369200	E46
chr16	30369200	30369400	E72
chr16	30369400	30369600	E71
chr16	30369600	30369800	E74
chr16	30369800	30370000	E48
chr16	30370000	30372400	E74
chr16	30372400	30372800	E82
chr16	30372800	30373000	E44
chr16	30373000	30373200	E71
chr16	30373200	30373400	E72
chr16	30373400	30373600	E46
chr16	30373600	30374200	E74
chr16	30374200	30374600	E72
chr16	30374600	30375600	E74
chr16	30375600	30375800	E45
chr16	30375800	30376200	E7
chr16	30376200	30376400	E82
chr16	30376400	30376600	E48
chr16	30376600	30377200	E82
chr16	30377200	30377400	E13
chr16	30377400	30377600	E7
chr16	30377600	30377800	E25
chr16	30377800	30378000	E84
chr16	30378000	30378200	E32
chr16	30378200	30378400	E31
chr16	30378400	30378600	E25
chr16	30378600	30378800	E24
chr16	30378800	30379000	E33
chr16	30379000	30379200	E30
chr16	30379200	30379400	E26
chr16	30379400	30379600	E21
chr16	30379600	30379800	E20
chr16	30379800	30381200	E19
chr16	30381200	30382000	E20
chr16	30382000	30382200	E43
chr16	30382200	30382400	E68
chr16	30382400	30382600	E20
chr16	30382600	30383200	E85
chr16	30383200	30383400	E63
chr16	30383400	30383800	E61
chr16	30383800	30384000	E41
chr16	30384000	30384200	E40
chr16	30384200	30384600	E7
chr16	30384600	30385400	E82
chr16	30385400	30385600	E74
chr16	30385600	30385800	E48
chr16	30385800	30386600	E82
chr16	30386600	30386800	E44
chr16	30386800	30387000	E38
chr16	30387000	30387200	E13
chr16	30387200	30387600	E82
chr16	30387600	30387800	E38
chr16	30387800	30388000	E39
chr16	30388000	30388400	E35
chr16	30388400	30388600	E61
chr16	30388600	30389600	E85
chr16	30389600	30389800	E28
chr16	30389800	30390200	E85
chr16	30390200	30390400	E20
chr16	30390400	30390800	E85
chr16	30390800	30391000	E43
chr16	30391000	30391200	E34
chr16	30391200	30391400	E36
chr16	30391400	30391600	E44
chr16	30391600	30391800	E40
chr16	30391800	30392000	E42
chr16	30392000	30392200	E40
chr16	30392200	30392400	E39
chr16	30392400	30392600	E33
chr16	30392600	30392800	E51
chr16	30392800	30393200	E85
chr16	30393200	30393600	E20
chr16	30393600	30393800	E85
chr16	30393800	30394000	E20
chr16	30394000	30394400	E85
chr16	30394400	30394600	E67
chr16	30394600	30394800	E64
chr16	30394800	30395000	E43
chr16	30395000	30395200	E40
chr16	30395200	30395400	E13
chr16	30395400	30396000	E74
chr16	30396000	30396200	E72
chr16	30396200	30396600	E74
chr16	30396600	30396800	E75
chr16	30396800	30397200	E74
chr16	30397200	30397400	E48
chr16	30397400	30397800	E74
chr16	30397800	30398000	E80
chr16	30398000	30398600	E74
chr16	30398600	30398800	E46
chr16	30398800	30399600	E74
chr16	30399600	30399800	E45
chr16	30399800	30400200	E74
chr16	30400200	30400400	E34
chr16	30400400	30400800	E74
chr16	30400800	30401000	E48
chr16	30401000	30401800	E74
chr16	30401800	30402000	E72
chr16	30402000	30402800	E74
chr16	30402800	30403000	E46
chr16	30403000	30403400	E74
chr16	30403400	30403600	E78
chr16	30403600	30404800	E74
chr16	30404800	30405000	E72
chr16	30405000	30405200	E74
chr16	30405200	30405600	E55
chr16	30405600	30405800	E32
chr16	30405800	30406000	E30
chr16	30406000	30406200	E28
chr16	30406200	30406600	E85
chr16	30406600	30406800	E20
chr16	30406800	30407200	E85
chr16	30407200	30407400	E20
chr16	30407400	30407600	E85
chr16	30407600	30407800	E20
chr16	30407800	30408000	E29
chr16	30408000	30408200	E35
chr16	30408200	30408400	E36
chr16	30408400	30408600	E25
chr16	30408600	30408800	E38
chr16	30408800	30409000	E82
chr16	30409000	30409200	E55
chr16	30409200	30409400	E72
chr16	30409400	30409600	E74
chr16	30409600	30409800	E46
chr16	30409800	30410000	E77
chr16	30410000	30410200	E74
chr16	30410200	30410400	E55
chr16	30410400	30410600	E37
chr16	30410600	30410800	E36
chr16	30410800	30411000	E59
chr16	30411000	30411200	E63
chr16	30411200	30411400	E67
chr16	30411400	30412400	E85
chr16	30412400	30412600	E51
chr16	30412600	30412800	E34
chr16	30412800	30413000	E37
chr16	30413000	30413200	E38
chr16	30413200	30413600	E55
chr16	30413600	30413800	E48
chr16	30413800	30414200	E74
chr16	30414200	30414400	E48
chr16	30414400	30414600	E74
chr16	30414600	30415000	E82
chr16	30415000	30415200	E6
chr16	30415200	30415600	E82
chr16	30415600	30415800	E44
chr16	30415800	30416200	E74
chr16	30416200	30416400	E48
chr16	30416400	30416600	E82
chr16	30416600	30416800	E46
chr16	30416800	30417000	E74
chr16	30417000	30417200	E38
chr16	30417200	30417800	E55
chr16	30417800	30418000	E38
chr16	30418000	30418200	E22
chr16	30418200	30418400	E28
chr16	30418400	30418600	E85
chr16	30418600	30419000	E19
chr16	30419000	30419200	E85
chr16	30419200	30419600	E28
chr16	30419600	30419800	E51
chr16	30419800	30420000	E30
chr16	30420000	30420200	E43
chr16	30420200	30420400	E66
chr16	30420400	30420600	E63
chr16	30420600	30420800	E67
chr16	30420800	30421000	E51
chr16	30421000	30421200	E41
chr16	30421200	30421400	E7
chr16	30421400	30421600	E44
chr16	30421600	30421800	E36
chr16	30421800	30422000	E38
chr16	30422000	30422200	E82
chr16	30422200	30422800	E74
chr16	30422800	30423000	E46
chr16	30423000	30423200	E45
chr16	30423200	30423400	E6
chr16	30423400	30423600	E82
chr16	30423600	30423800	E6
chr16	30423800	30424000	E8
chr16	30424000	30424200	E9
chr16	30424200	30424400	E11
chr16	30424400	30425000	E10
chr16	30425000	30425400	E11
chr16	30425400	30425600	E12
chr16	30425600	30425800	E83
chr16	30425800	30426000	E7
chr16	30426000	30426200	E5
chr16	30426200	30426400	E6
chr16	30426400	30426600	E7
chr16	30426600	30426800	E12
chr16	30426800	30427000	E8
chr16	30427000	30427200	E82
chr16	30427200	30427400	E13
chr16	30427400	30427600	E41
chr16	30427600	30427800	E40
chr16	30427800	30428000	E77
chr16	30428000	30428400	E36
chr16	30428400	30428600	E27
chr16	30428600	30428800	E26
chr16	30428800	30429400	E85
chr16	30429400	30429600	E19
chr16	30429600	30430000	E85
chr16	30430000	30430200	E42
chr16	30430200	30430400	E35
chr16	30430400	30430600	E40
chr16	30430600	30430800	E7
chr16	30430800	30431000	E82
chr16	30431000	30431200	E25
chr16	30431200	30432800	E74
chr16	30432800	30433000	E45
chr16	30433000	30434000	E74
chr16	30434000	30434200	E77
chr16	30434200	30434400	E38
chr16	30434400	30434600	E46
chr16	30434600	30435200	E74
chr16	30435200	30435400	E44
chr16	30435400	30435600	E77
chr16	30435600	30436400	E74
chr16	30436400	30436600	E72
chr16	30436600	30437200	E74
chr16	30437200	30437400	E48
chr16	30437400	30437600	E7
chr16	30437600	30437800	E44
chr16	30437800	30438000	E38
chr16	30438000	30439000	E74
chr16	30439000	30439200	E37
chr16	30439200	30439400	E55
chr16	30439400	30439600	E35
chr16	30439600	30440000	E32
chr16	30440000	30440200	E51
chr16	30440200	30440400	E28
chr16	30440400	30440800	E85
chr16	30440800	30441200	E20
chr16	30441200	30441400	E19
chr16	30441400	30441600	E21
chr16	30441600	30441800	E85
chr16	30441800	30442000	E67
chr16	30442000	30442200	E64
chr16	30442200	30442400	E60
chr16	30442400	30442600	E62
chr16	30442600	30442800	E7
chr16	30442800	30443800	E82
chr16	30443800	30444000	E13
chr16	30444000	30444200	E7
chr16	30444200	30445000	E82
chr16	30445000	30445200	E38
chr16	30445200	30445400	E57
chr16	30445400	30445800	E35
chr16	30445800	30446000	E41
chr16	30446000	30446200	E40
chr16	30446200	30446400	E57
chr16	30446400	30446600	E56
chr16	30446600	30446800	E57
chr16	30446800	30447000	E38
chr16	30447000	30447200	E36
chr16	30447200	30447400	E48
chr16	30447400	30448600	E74
chr16	30448600	30448800	E76
chr16	30448800	30449000	E44
chr16	30449000	30449200	E7
chr16	30449200	30449400	E45
chr16	30449400	30449600	E74
chr16	30449600	30449800	E55
chr16	30449800	30450000	E36
chr16	30450000	30450200	E40
chr16	30450200	30450400	E62
chr16	30450400	30451200	E61
chr16	30451200	30451400	E59
chr16	30451400	30452000	E41
chr16	30452000	30452200	E40
chr16	30452200	30452400	E44
chr16	30452400	30452600	E35
chr16	30452600	30452800	E44
chr16	30452800	30453800	E82
chr16	30453800	30454000	E44
chr16	30454000	30454200	E45
chr16	30454200	30454600	E74
chr16	30454600	30454800	E82
chr16	30454800	30455000	E25
chr16	30455000	30455200	E31
chr16	30455200	30455400	E24
chr16	30455400	30455600	E30
chr16	30455600	30456200	E29
chr16	30456200	30456400	E28
chr16	30456400	30456800	E85
chr16	30456800	30457000	E19
chr16	30457000	30457200	E20
chr16	30457200	30457800	E85
chr16	30457800	30458000	E66
chr16	30458000	30458200	E4
chr16	30458200	30458400	E9
chr16	30458400	30458600	E3
chr16	30458600	30458800	E66
chr16	30458800	30459600	E2
chr16	30459600	30460000	E66
chr16	30460000	30460200	E3
chr16	30460200	30460400	E41
chr16	30460400	30460600	E3
chr16	30460600	30460800	E41
chr16	30460800	30461200	E69
chr16	30461200	30461400	E64
chr16	30461400	30462600	E63
chr16	30462600	30462800	E36
chr16	30462800	30463000	E41
chr16	30463000	30463400	E61
chr16	30463400	30464200	E67
chr16	30464200	30464600	E85
chr16	30464600	30464800	E67
chr16	30464800	30465200	E17
chr16	30465200	30465600	E1
chr16	30465600	30465800	E51
chr16	30465800	30466000	E70
chr16	30466000	30466400	E68
chr16	30466400	30466600	E15
chr16	30466600	30466800	E68
chr16	30466800	30467000	E15
chr16	30467000	30467400	E14
chr16	30467400	30467800	E69
chr16	30467800	30468000	E85
chr16	30468000	30468200	E67
chr16	30468200	30468600	E64
chr16	30468600	30469000	E67
chr16	30469000	30469200	E64
chr16	30469200	30469600	E67
chr16	30469600	30470200	E85
chr16	30470200	30470400	E67
chr16	30470400	30471200	E85
chr16	30471200	30471600	E67
chr16	30471600	30472200	E64
chr16	30472200	30472400	E63
chr16	30472400	30472600	E64
chr16	30472600	30473000	E63
chr16	30473000	30473400	E61
chr16	30473400	30473600	E62
chr16	30473600	30473800	E57
chr16	30473800	30474000	E40
chr16	30474000	30474200	E59
chr16	30474200	30474400	E58
chr16	30474400	30474600	E52
chr16	30474600	30474800	E62
chr16	30474800	30475000	E15
chr16	30475000	30475400	E68
chr16	30475400	30475600	E40
chr16	30475600	30475800	E15
chr16	30475800	30476000	E40
chr16	30476000	30476200	E41
chr16	30476200	30476400	E62
chr16	30476400	30476600	E42
chr16	30476600	30476800	E59
chr16	30476800	30477200	E61
chr16	30477200	30477400	E59
chr16	30477400	30477600	E58
chr16	30477600	30477800	E62
chr16	30477800	30478200	E40
chr16	30478200	30478400	E15
chr16	30478400	30478600	E62
chr16	30478600	30478800	E37
chr16	30478800	30479200	E16
chr16	30479200	30479600	E68
chr16	30479600	30479800	E40
chr16	30479800	30480000	E62
chr16	30480000	30480400	E61
chr16	30480400	30480600	E63
chr16	30480600	30481200	E64
chr16	30481200	30481800	E63
chr16	30481800	30482000	E64
chr16	30482000	30482400	E67
chr16	30482400	30482600	E17
chr16	30482600	30483200	E85
chr16	30483200	30483400	E67
chr16	30483400	30483800	E85
chr16	30483800	30484200	E20
chr16	30484200	30485800	E85
chr16	30485800	30486000	E51
chr16	30486000	30486800	E43
chr16	30486800	30487000	E16
chr16	30487000	30487600	E83
chr16	30487600	30487800	E25
chr16	30487800	30488200	E83
chr16	30488200	30488400	E57
chr16	30488400	30488800	E56
chr16	30488800	30489000	E39
chr16	30489000	30489200	E35
chr16	30489200	30489400	E36
chr16	30489400	30489600	E76
chr16	30489600	30490000	E37
chr16	30490000	30490400	E35
chr16	30490400	30490600	E40
chr16	30490600	30490800	E58
chr16	30490800	30491000	E34
chr16	30491000	30491200	E36
chr16	30491200	30491400	E48
chr16	30491400	30491800	E74
chr16	30491800	30492000	E72
chr16	30492000	30492800	E74
chr16	30492800	30493000	E75
chr16	30493000	30494000	E74
chr16	30494000	30494200	E44
chr16	30494200	30494800	E74
chr16	30494800	30495000	E45
chr16	30495000	30495200	E74
chr16	30495200	30495400	E77
chr16	30495400	30495600	E37
chr16	30495600	30495800	E55
chr16	30495800	30496000	E48
chr16	30496000	30496200	E13
chr16	30496200	30496800	E74
chr16	30496800	30497000	E82
chr16	30497000	30498000	E74
chr16	30498000	30498200	E72
chr16	30498200	30498400	E45
chr16	30498400	30498800	E56
chr16	30498800	30499000	E52
chr16	30499000	30499200	E16
chr16	30499200	30499600	E57
chr16	30499600	30499800	E38
chr16	30499800	30500000	E84
chr16	30500000	30505600	E74
chr16	30505600	30505800	E44
chr16	30505800	30506000	E71
chr16	30506000	30506600	E74
chr16	30506600	30506800	E48
chr16	30506800	30507000	E38
chr16	30507000	30507200	E55
chr16	30507200	30507400	E48
chr16	30507400	30508400	E74
chr16	30508400	30508600	E45
chr16	30508600	30509800	E74
chr16	30509800	30510000	E46
chr16	30510000	30511000	E74
chr16	30511000	30511200	E72
chr16	30511200	30516000	E74
chr16	30516000	30516200	E45
chr16	30516200	30516400	E72
chr16	30516400	30516600	E45
chr16	30516600	30516800	E74
chr16	30516800	30517000	E72
chr16	30517000	30518000	E74
chr16	30518000	30518200	E48
chr16	30518200	30518400	E72
chr16	30518400	30518600	E74
chr16	30518600	30518800	E72
chr16	30518800	30519000	E45
chr16	30519000	30519200	E74
chr16	30519200	30519400	E72
chr16	30519400	30519600	E74
chr16	30519600	30519800	E44
chr16	30519800	30520000	E6
chr16	30520000	30520200	E74
chr16	30520200	30520400	E82
chr16	30520400	30522600	E74
chr16	30522600	30522800	E46
chr16	30522800	30526800	E74
chr16	30526800	30527000	E48
chr16	30527000	30527400	E74
chr16	30527400	30527600	E72
chr16	30527600	30528000	E74
chr16	30528000	30528200	E45
chr16	30528200	30529000	E74
chr16	30529000	30529200	E49
chr16	30529200	30529400	E74
chr16	30529400	30529600	E46
chr16	30529600	30529800	E80
chr16	30529800	30531800	E74
chr16	30531800	30532000	E72
chr16	30532000	30532200	E48
chr16	30532200	30533000	E74
chr16	30533000	30533400	E72
chr16	30533400	30533600	E44
chr16	30533600	30533800	E7
chr16	30533800	30534000	E82
chr16	30534000	30534200	E46
chr16	30534200	30534400	E77
chr16	30534400	30534600	E38
chr16	30534600	30534800	E36
chr16	30534800	30535000	E38
chr16	30535000	30535200	E82
chr16	30535200	30535400	E13
chr16	30535400	30535600	E82
chr16	30535600	30535800	E44
chr16	30535800	30536000	E49
chr16	30536000	30536200	E72
chr16	30536200	30536400	E74
chr16	30536400	30536600	E80
chr16	30536600	30536800	E34
chr16	30536800	30537000	E5
chr16	30537000	30537200	E41
chr16	30537200	30537400	E29
chr16	30537400	30537600	E85
chr16	30537600	30537800	E20
chr16	30537800	30538000	E19
chr16	30538000	30538200	E20
chr16	30538200	30538400	E85
chr16	30538400	30538600	E20
chr16	30538600	30538800	E19
chr16	30538800	30539600	E85
chr16	30539600	30539800	E64
chr16	30539800	30540000	E61
chr16	30540000	30540200	E42
chr16	30540200	30540400	E40
chr16	30540400	30541200	E82
chr16	30541200	30542000	E74
chr16	30542000	30542200	E72
chr16	30542200	30542400	E74
chr16	30542400	30542600	E72
chr16	30542600	30542800	E74
chr16	30542800	30543000	E37
chr16	30543000	30543200	E48
chr16	30543200	30543400	E35
chr16	30543400	30543600	E77
chr16	30543600	30544000	E82
chr16	30544000	30544200	E45
chr16	30544200	30544400	E7
chr16	30544400	30544600	E35
chr16	30544600	30544800	E43
chr16	30544800	30545000	E51
chr16	30545000	30545200	E85
chr16	30545200	30546000	E20
chr16	30546000	30546200	E85
chr16	30546200	30546800	E20
chr16	30546800	30547000	E85
chr16	30547000	30547200	E20
chr16	30547200	30547800	E85
chr16	30547800	30548000	E28
chr16	30548000	30548200	E30
chr16	30548200	30548600	E35
chr16	30548600	30548800	E36
chr16	30548800	30549000	E55
chr16	30549000	30549200	E45
chr16	30549200	30549400	E55
chr16	30549400	30549600	E36
chr16	30549600	30549800	E55
chr16	30549800	30550000	E38
chr16	30550000	30550200	E8
chr16	30550200	30550400	E44
chr16	30550400	30550600	E6
chr16	30550600	30551000	E4
chr16	30551000	30551200	E41
chr16	30551200	30551400	E3
chr16	30551400	30551800	E4
chr16	30551800	30552200	E41
chr16	30552200	30552400	E66
chr16	30552400	30552600	E65
chr16	30552600	30552800	E41
chr16	30552800	30553200	E3
chr16	30553200	30553400	E8
chr16	30553400	30553800	E7
chr16	30553800	30554000	E82
chr16	30554000	30554200	E44
chr16	30554200	30554400	E31
chr16	30554400	30554600	E82
chr16	30554600	30554800	E7
chr16	30554800	30555400	E82
chr16	30555400	30555600	E44
chr16	30555600	30555800	E45
chr16	30555800	30556600	E74
chr16	30556600	30557000	E45
chr16	30557000	30558400	E74
chr16	30558400	30558600	E44
chr16	30558600	30559200	E74
chr16	30559200	30559400	E48
chr16	30559400	30559600	E44
chr16	30559600	30559800	E7
chr16	30559800	30560200	E82
chr16	30560200	30560400	E8
chr16	30560400	30560600	E13
chr16	30560600	30561200	E82
chr16	30561200	30561400	E39
chr16	30561400	30562000	E55
chr16	30562000	30562200	E38
chr16	30562200	30562400	E13
chr16	30562400	30562600	E57
chr16	30562600	30563000	E62
chr16	30563000	30563200	E52
chr16	30563200	30563400	E68
chr16	30563400	30564000	E61
chr16	30564000	30564200	E68
chr16	30564200	30564400	E58
chr16	30564400	30564600	E35
chr16	30564600	30564800	E42
chr16	30564800	30565000	E36
chr16	30565000	30565200	E35
chr16	30565200	30565400	E36
chr16	30565400	30565600	E55
chr16	30565600	30565800	E54
chr16	30565800	30566000	E37
chr16	30566000	30566400	E55
chr16	30566400	30566600	E49
chr16	30566600	30567400	E55
chr16	30567400	30567600	E37
chr16	30567600	30567800	E38
chr16	30567800	30568000	E36
chr16	30568000	30568200	E33
chr16	30568200	30568400	E29
chr16	30568400	30568600	E28
chr16	30568600	30568800	E85
chr16	30568800	30569000	E19
chr16	30569000	30569200	E85
chr16	30569200	30569600	E19
chr16	30569600	30569800	E20
chr16	30569800	30570200	E85
chr16	30570200	30570400	E67
chr16	30570400	30570600	E35
chr16	30570600	30570800	E44
chr16	30570800	30571000	E8
chr16	30571000	30571200	E6
chr16	30571200	30571400	E7
chr16	30571400	30571600	E83
chr16	30571600	30571800	E12
chr16	30571800	30572200	E7
chr16	30572200	30572400	E9
chr16	30572400	30573200	E28
chr16	30573200	30573400	E17
chr16	30573400	30573600	E18
chr16	30573600	30573800	E25
chr16	30573800	30574000	E55
chr16	30574000	30574200	E48
chr16	30574200	30574400	E55
chr16	30574400	30574600	E38
chr16	30574600	30575000	E55
chr16	30575000	30575400	E38
chr16	30575400	30575800	E55
chr16	30575800	30576000	E74
chr16	30576000	30576200	E45
chr16	30576200	30576400	E74
chr16	30576400	30576600	E48
chr16	30576600	30577000	E74
chr16	30577000	30577200	E48
chr16	30577200	30577400	E13
chr16	30577400	30577800	E82
chr16	30577800	30578200	E83
chr16	30578200	30578400	E12
chr16	30578400	30578600	E14
chr16	30578600	30578800	E40
chr16	30578800	30579000	E69
chr16	30579000	30579200	E63
chr16	30579200	30579400	E64
chr16	30579400	30579800	E67
chr16	30579800	30580000	E64
chr16	30580000	30580200	E67
chr16	30580200	30580400	E63
chr16	30580400	30580600	E61
chr16	30580600	30580800	E59
chr16	30580800	30581000	E38
chr16	30581000	30581400	E36
chr16	30581400	30581600	E38
chr16	30581600	30581800	E56
chr16	30581800	30582000	E22
chr16	30582000	30582200	E19
chr16	30582200	30582400	E85
chr16	30582400	30582600	E20
chr16	30582600	30582800	E85
chr16	30582800	30583200	E19
chr16	30583200	30583400	E20
chr16	30583400	30583600	E85
chr16	30583600	30584000	E19
chr16	30584000	30584200	E28
chr16	30584200	30584400	E29
chr16	30584400	30585000	E33
chr16	30585000	30585200	E37
chr16	30585200	30585400	E38
chr16	30585400	30585600	E48
chr16	30585600	30585800	E55
chr16	30585800	30586000	E38
chr16	30586000	30586200	E36
chr16	30586200	30586400	E48
chr16	30586400	30586600	E38
chr16	30586600	30586800	E76
chr16	30586800	30587000	E34
chr16	30587000	30587200	E37
chr16	30587200	30587600	E55
chr16	30587600	30587800	E36
chr16	30587800	30588000	E55
chr16	30588000	30588200	E36
chr16	30588200	30588600	E74
chr16	30588600	30588800	E46
chr16	30588800	30589400	E74
chr16	30589400	30589600	E44
chr16	30589600	30590400	E74
chr16	30590400	30590600	E55
chr16	30590600	30590800	E36
chr16	30590800	30591200	E82
chr16	30591200	30591400	E48
chr16	30591400	30591600	E77
chr16	30591600	30591800	E82
chr16	30591800	30592000	E38
chr16	30592000	30592200	E25
chr16	30592200	30592800	E82
chr16	30592800	30593000	E77
chr16	30593000	30593200	E35
chr16	30593200	30593400	E38
chr16	30593400	30593600	E55
chr16	30593600	30593800	E46
chr16	30593800	30594200	E74
chr16	30594200	30594400	E71
chr16	30594400	30594600	E74
chr16	30594600	30594800	E80
chr16	30594800	30595200	E74
chr16	30595200	30595400	E44
chr16	30595400	30595600	E35
chr16	30595600	30595800	E30
chr16	30595800	30596000	E28
chr16	30596000	30596200	E20
chr16	30596200	30596400	E19
chr16	30596400	30596800	E20
chr16	30596800	30597000	E85
chr16	30597000	30597200	E19
chr16	30597200	30597400	E20
chr16	30597400	30597600	E85
chr16	30597600	30597800	E20
chr16	30597800	30598200	E28
chr16	30598200	30598400	E29
chr16	30598400	30598600	E30
chr16	30598600	30599000	E34
chr16	30599000	30599200	E38
chr16	30599200	30599400	E6
chr16	30599400	30599600	E82
chr16	30599600	30599800	E7
chr16	30599800	30600000	E82
chr16	30600000	30600200	E45
chr16	30600200	30600400	E48
chr16	30600400	30600600	E74
chr16	30600600	30600800	E72
chr16	30600800	30602400	E74
chr16	30602400	30602600	E46
chr16	30602600	30603800	E74
chr16	30603800	30604000	E25
chr16	30604000	30605400	E74
chr16	30605400	30605600	E75
chr16	30605600	30608800	E74
chr16	30608800	30609000	E48
chr16	30609000	30609200	E82
chr16	30609200	30609400	E25
chr16	30609400	30609600	E22
chr16	30609600	30609800	E69
chr16	30609800	30610000	E63
chr16	30610000	30610200	E65
chr16	30610200	30610400	E12
chr16	30610400	30610800	E82
chr16	30610800	30611000	E48
chr16	30611000	30611200	E44
chr16	30611200	30611800	E74
chr16	30611800	30612000	E77
chr16	30612000	30612200	E74
chr16	30612200	30612400	E82
chr16	30612400	30612600	E48
chr16	30612600	30613800	E74
chr16	30613800	30614000	E45
chr16	30614000	30614600	E74
chr16	30614600	30614800	E46
chr16	30614800	30615000	E45
chr16	30615000	30615400	E74
chr16	30615400	30615600	E80
chr16	30615600	30616400	E74
chr16	30616400	30616600	E72
chr16	30616600	30616800	E48
chr16	30616800	30617400	E74
chr16	30617400	30617600	E44
chr16	30617600	30617800	E82
chr16	30617800	30618000	E39
chr16	30618000	30618200	E25
chr16	30618200	30618400	E82
chr16	30618400	30618600	E45
chr16	30618600	30618800	E44
chr16	30618800	30619000	E74
chr16	30619000	30619200	E46
chr16	30619200	30619800	E74
chr16	30619800	30620000	E82
chr16	30620000	30620200	E27
chr16	30620200	30620400	E41
chr16	30620400	30620600	E28
chr16	30620600	30621000	E20
chr16	30621000	30621600	E19
chr16	30621600	30622000	E20
chr16	30622000	30622200	E85
chr16	30622200	30622400	E28
chr16	30622400	30622600	E30
chr16	30622600	30623000	E44
chr16	30623000	30623200	E48
chr16	30623200	30623400	E74
chr16	30623400	30623600	E75
chr16	30623600	30624200	E74
chr16	30624200	30624400	E82
chr16	30624400	30624600	E77
chr16	30624600	30625400	E36
chr16	30625400	30625600	E34
chr16	30625600	30625800	E48
chr16	30625800	30626000	E74
chr16	30626000	30626200	E44
chr16	30626200	30626600	E48
chr16	30626600	30626800	E44
chr16	30626800	30627000	E31
chr16	30627000	30627200	E37
chr16	30627200	30628000	E74
chr16	30628000	30628200	E45
chr16	30628200	30629200	E74
chr16	30629200	30629400	E72
chr16	30629400	30629600	E44
chr16	30629600	30629800	E6
chr16	30629800	30630200	E50
chr16	30630200	30630400	E5
chr16	30630400	30630600	E4
chr16	30630600	30631000	E3
chr16	30631000	30631200	E4
chr16	30631200	30631600	E3
chr16	30631600	30631800	E9
chr16	30631800	30632400	E4
chr16	30632400	30632600	E5
chr16	30632600	30633000	E6
chr16	30633000	30633600	E82
chr16	30633600	30633800	E44
chr16	30633800	30634200	E50
chr16	30634200	30634400	E6
chr16	30634400	30634600	E45
chr16	30634600	30635000	E38
chr16	30635000	30635200	E44
chr16	30635200	30635400	E82
chr16	30635400	30636000	E74
chr16	30636000	30636200	E45
chr16	30636200	30636400	E74
chr16	30636400	30636600	E72
chr16	30636600	30637000	E74
chr16	30637000	30637200	E77
chr16	30637200	30637400	E74
chr16	30637400	30637600	E81
chr16	30637600	30638000	E74
chr16	30638000	30638200	E76
chr16	30638200	30638400	E36
chr16	30638400	30638800	E55
chr16	30638800	30639000	E36
chr16	30639000	30639200	E48
chr16	30639200	30639600	E74
chr16	30639600	30639800	E34
chr16	30639800	30640000	E66
chr16	30640000	30640200	E60
chr16	30640200	30640400	E22
chr16	30640400	30640600	E56
chr16	30640600	30641000	E38
chr16	30641000	30641200	E82
chr16	30641200	30641400	E25
chr16	30641400	30643400	E74
chr16	30643400	30643600	E48
chr16	30643600	30643800	E55
chr16	30643800	30644000	E37
chr16	30644000	30644200	E54
chr16	30644200	30644400	E55
chr16	30644400	30644600	E37
chr16	30644600	30644800	E34
chr16	30644800	30645000	E29
chr16	30645000	30645400	E85
chr16	30645400	30646000	E20
chr16	30646000	30646600	E19
chr16	30646600	30647000	E29
chr16	30647000	30647200	E30
chr16	30647200	30647400	E36
chr16	30647400	30647800	E38
chr16	30647800	30648000	E37
chr16	30648000	30648200	E55
chr16	30648200	30648400	E54
chr16	30648400	30648600	E55
chr16	30648600	30648800	E37
chr16	30648800	30649000	E55
chr16	30649000	30649200	E36
chr16	30649200	30649400	E32
chr16	30649400	30649800	E82
chr16	30649800	30650600	E74
chr16	30650600	30650800	E48
chr16	30650800	30651200	E74
chr16	30651200	30651400	E79
chr16	30651400	30651600	E46
chr16	30651600	30651800	E49
chr16	30651800	30652000	E46
chr16	30652000	30652400	E74
chr16	30652400	30652600	E48
chr16	30652600	30652800	E74
chr16	30652800	30653000	E45
chr16	30653000	30653200	E74
chr16	30653200	30653400	E45
chr16	30653400	30653600	E72
chr16	30653600	30653800	E74
chr16	30653800	30654200	E48
chr16	30654200	30654800	E82
chr16	30654800	30655000	E40
chr16	30655000	30655400	E62
chr16	30655400	30655600	E41
chr16	30655600	30655800	E62
chr16	30655800	30656000	E66
chr16	30656000	30656200	E3
chr16	30656200	30656400	E9
chr16	30656400	30656600	E13
chr16	30656600	30657400	E82
chr16	30657400	30657800	E48
chr16	30657800	30658200	E36
chr16	30658200	30658400	E35
chr16	30658400	30658600	E48
chr16	30658600	30658800	E74
chr16	30658800	30659000	E48
chr16	30659000	30659400	E74
chr16	30659400	30659800	E55
chr16	30659800	30660000	E38
chr16	30660000	30660200	E82
chr16	30660200	30660400	E44
chr16	30660400	30660600	E82
chr16	30660600	30660800	E36
chr16	30660800	30661000	E43
chr16	30661000	30661200	E51
chr16	30661200	30662000	E85
chr16	30662000	30662200	E20
chr16	30662200	30662400	E19
chr16	30662400	30663000	E20
chr16	30663000	30663200	E19
chr16	30663200	30663600	E85
chr16	30663600	30663800	E29
chr16	30663800	30664000	E24
chr16	30664000	30664200	E33
chr16	30664200	30664400	E82
chr16	30664400	30664600	E25
chr16	30664600	30665200	E74
chr16	30665200	30665400	E71
chr16	30665400	30666400	E74
chr16	30666400	30666600	E71
chr16	30666600	30667200	E74
chr16	30667200	30667400	E48
chr16	30667400	30667600	E35
chr16	30667600	30668000	E82
chr16	30668000	30668200	E77
chr16	30668200	30668400	E39
chr16	30668400	30668600	E34
chr16	30668600	30668800	E51
chr16	30668800	30669400	E85
chr16	30669400	30669600	E24
chr16	30669600	30670200	E20
chr16	30670200	30670400	E19
chr16	30670400	30670600	E85
chr16	30670600	30671000	E20
chr16	30671000	30671400	E19
chr16	30671400	30672400	E20
chr16	30672400	30672800	E85
chr16	30672800	30673200	E26
chr16	30673200	30673400	E32
chr16	30673400	30673600	E25
chr16	30673600	30674000	E74
chr16	30674000	30674200	E55
chr16	30674200	30674400	E76
chr16	30674400	30674600	E77
chr16	30674600	30674800	E25
chr16	30674800	30675000	E31
chr16	30675000	30675200	E25
chr16	30675200	30675400	E38
chr16	30675400	30675600	E82
chr16	30675600	30675800	E45
chr16	30675800	30676400	E74
chr16	30676400	30676600	E72
chr16	30676600	30678600	E74
chr16	30678600	30678800	E46
chr16	30678800	30679200	E74
chr16	30679200	30679400	E46
chr16	30679400	30681400	E74
chr16	30681400	30681600	E45
chr16	30681600	30681800	E74
chr16	30681800	30682000	E72
chr16	30682000	30685000	E74
chr16	30685000	30685200	E46
chr16	30685200	30685400	E34
chr16	30685400	30685600	E55
chr16	30685600	30685800	E49
chr16	30685800	30686000	E74
chr16	30686000	30686200	E48
chr16	30686200	30686400	E74
chr16	30686400	30686600	E44
chr16	30686600	30688000	E74
chr16	30688000	30688200	E45
chr16	30688200	30689200	E74
chr16	30689200	30689400	E34
chr16	30689400	30689600	E35
chr16	30689600	30689800	E34
chr16	30689800	30690000	E54
chr16	30690000	30690200	E35
chr16	30690200	30690400	E36
chr16	30690400	30690600	E48
chr16	30690600	30691000	E74
chr16	30691000	30691200	E80
chr16	30691200	30691800	E74
chr16	30691800	30692000	E76
chr16	30692000	30692200	E13
chr16	30692200	30692400	E35
chr16	30692400	30692600	E36
chr16	30692600	30693000	E35
chr16	30693000	30693200	E37
chr16	30693200	30694000	E74
chr16	30694000	30694200	E48
chr16	30694200	30694800	E74
chr16	30694800	30695000	E72
chr16	30695000	30695200	E79
chr16	30695200	30696200	E74
chr16	30696200	30696400	E34
chr16	30696400	30696600	E55
chr16	30696600	30696800	E45
chr16	30696800	30697000	E72
chr16	30697000	30697400	E74
chr16	30697400	30697600	E44
chr16	30697600	30697800	E34
chr16	30697800	30698000	E55
chr16	30698000	30698200	E54
chr16	30698200	30698800	E55
chr16	30698800	30699000	E54
chr16	30699000	30699200	E55
chr16	30699200	30699600	E74
chr16	30699600	30699800	E55
chr16	30699800	30700000	E72
chr16	30700000	30700400	E74
chr16	30700400	30700600	E72
chr16	30700600	30701000	E74
chr16	30701000	30701400	E48
chr16	30701400	30702000	E74
chr16	30702000	30702200	E44
chr16	30702200	30702400	E36
chr16	30702400	30703000	E55
chr16	30703000	30703200	E76
chr16	30703200	30703400	E71
chr16	30703400	30703600	E74
chr16	30703600	30703800	E45
chr16	30703800	30704000	E74
chr16	30704000	30704200	E81
chr16	30704200	30704600	E74
chr16	30704600	30704800	E82
chr16	30704800	30705000	E13
chr16	30705000	30705200	E57
chr16	30705200	30705400	E22
chr16	30705400	30705600	E23
chr16	30705600	30705800	E44
chr16	30705800	30706000	E38
chr16	30706000	30706200	E80
chr16	30706200	30706400	E44
chr16	30706400	30706600	E74
chr16	30706600	30707000	E45
chr16	30707000	30707400	E74
chr16	30707400	30707600	E75
chr16	30707600	30708000	E74
chr16	30708000	30708400	E36
chr16	30708400	30708600	E33
chr16	30708600	30708800	E70
chr16	30708800	30709000	E28
chr16	30709000	30709200	E20
chr16	30709200	30709400	E19
chr16	30709400	30709600	E20
chr16	30709600	30709800	E85
chr16	30709800	30710000	E19
chr16	30710000	30710200	E85
chr16	30710200	30710400	E20
chr16	30710400	30710600	E19
chr16	30710600	30711200	E20
chr16	30711200	30711600	E29
chr16	30711600	30711800	E38
chr16	30711800	30712000	E55
chr16	30712000	30712200	E54
chr16	30712200	30712600	E55
chr16	30712600	30712800	E25
chr16	30712800	30713200	E82
chr16	30713200	30713400	E74
chr16	30713400	30713800	E45
chr16	30713800	30715000	E74
chr16	30715000	30715600	E72
chr16	30715600	30716800	E74
chr16	30716800	30717000	E79
chr16	30717000	30721400	E74
chr16	30721400	30721600	E46
chr16	30721600	30721800	E80
chr16	30721800	30723200	E74
chr16	30723200	30723600	E48
chr16	30723600	30725000	E74
chr16	30725000	30725200	E45
chr16	30725200	30725800	E74
chr16	30725800	30726000	E71
chr16	30726000	30726400	E74
chr16	30726400	30726800	E82
chr16	30726800	30727600	E83
chr16	30727600	30728000	E82
chr16	30728000	30728200	E16
chr16	30728200	30728400	E25
chr16	30728400	30729000	E74
chr16	30729000	30729200	E48
chr16	30729200	30729400	E74
chr16	30729400	30729600	E72
chr16	30729600	30730000	E74
chr16	30730000	30730200	E72
chr16	30730200	30732200	E74
chr16	30732200	30732400	E72
chr16	30732400	30732600	E75
chr16	30732600	30733000	E74
chr16	30733000	30733200	E46
chr16	30733200	30733800	E74
chr16	30733800	30734000	E72
chr16	30734000	30734800	E74
chr16	30734800	30735000	E34
chr16	30735000	30736000	E74
chr16	30736000	30736200	E45
chr16	30736200	30736400	E6
chr16	30736400	30737200	E82
chr16	30737200	30737400	E6
chr16	30737400	30737600	E13
chr16	30737600	30737800	E7
chr16	30737800	30738400	E82
chr16	30738400	30740600	E74
chr16	30740600	30740800	E48
chr16	30740800	30741600	E74
chr16	30741600	30742400	E82
chr16	30742400	30742600	E15
chr16	30742600	30742800	E25
chr16	30742800	30743000	E83
chr16	30743000	30743400	E15
chr16	30743400	30743600	E16
chr16	30743600	30743800	E82
chr16	30743800	30745600	E74
chr16	30745600	30745800	E75
chr16	30745800	30746200	E48
chr16	30746200	30750600	E74
chr16	30750600	30750800	E48
chr16	30750800	30753800	E74
chr16	30753800	30754000	E46
chr16	30754000	30754600	E74
chr16	30754600	30754800	E71
chr16	30754800	30755000	E74
chr16	30755000	30755200	E45
chr16	30755200	30755400	E74
chr16	30755400	30755600	E75
chr16	30755600	30758200	E74
chr16	30758200	30758400	E13
chr16	30758400	30758600	E25
chr16	30758600	30758800	E8
chr16	30758800	30759000	E70
chr16	30759000	30759400	E85
chr16	30759400	30759600	E20
chr16	30759600	30759800	E28
chr16	30759800	30760000	E85
chr16	30760000	30760200	E20
chr16	30760200	30760400	E21
chr16	30760400	30760600	E26
chr16	30760600	30760800	E29
chr16	30760800	30761000	E30
chr16	30761000	30761200	E33
chr16	30761200	30761400	E36
chr16	30761400	30761600	E82
chr16	30761600	30761800	E13
chr16	30761800	30762000	E74
chr16	30762000	30762200	E79
chr16	30762200	30766800	E74
chr16	30766800	30767200	E48
chr16	30767200	30769600	E74
chr16	30769600	30769800	E54
chr16	30769800	30770000	E37
chr16	30770000	30770200	E54
chr16	30770200	30770400	E52
chr16	30770400	30770800	E57
chr16	30770800	30771000	E31
chr16	30771000	30771200	E25
chr16	30771200	30771400	E82
chr16	30771400	30771600	E38
chr16	30771600	30771800	E37
chr16	30771800	30772000	E36
chr16	30772000	30772200	E33
chr16	30772200	30772400	E26
chr16	30772400	30772800	E28
chr16	30772800	30773000	E21
chr16	30773000	30773200	E19
chr16	30773200	30773400	E20
chr16	30773400	30773600	E24
chr16	30773600	30773800	E20
chr16	30773800	30774000	E19
chr16	30774000	30774200	E20
chr16	30774200	30774400	E28
chr16	30774400	30774600	E26
chr16	30774600	30774800	E27
chr16	30774800	30775000	E37
chr16	30775000	30775400	E7
chr16	30775400	30775600	E44
chr16	30775600	30775800	E48
chr16	30775800	30776000	E74
chr16	30776000	30776200	E72
chr16	30776200	30778200	E74
chr16	30778200	30778400	E82
chr16	30778400	30778800	E83
chr16	30778800	30779000	E12
chr16	30779000	30779200	E83
chr16	30779200	30779600	E12
chr16	30779600	30779800	E83
chr16	30779800	30780600	E82
chr16	30780600	30780800	E6
chr16	30780800	30781000	E82
chr16	30781000	30782600	E74
chr16	30782600	30782800	E34
chr16	30782800	30783400	E74
chr16	30783400	30783600	E46
chr16	30783600	30785400	E74
chr16	30785400	30785600	E45
chr16	30785600	30785800	E72
chr16	30785800	30786000	E44
chr16	30786000	30786200	E82
chr16	30786200	30786400	E25
chr16	30786400	30786600	E43
chr16	30786600	30786800	E28
chr16	30786800	30787200	E20
chr16	30787200	30787600	E85
chr16	30787600	30788000	E28
chr16	30788000	30788200	E70
chr16	30788200	30788400	E32
chr16	30788400	30789000	E74
chr16	30789000	30789200	E81
chr16	30789200	30789800	E74
chr16	30789800	30790000	E72
chr16	30790000	30790400	E46
chr16	30790400	30790600	E72
chr16	30790600	30790800	E48
chr16	30790800	30791000	E74
chr16	30791000	30791200	E48
chr16	30791200	30791600	E74
chr16	30791600	30791800	E80
chr16	30791800	30792200	E74
chr16	30792200	30792400	E25
chr16	30792400	30797400	E74
chr16	30797400	30797600	E25
chr16	30797600	30797800	E27
chr16	30797800	30798000	E29
chr16	30798000	30798200	E24
chr16	30798200	30798400	E28
chr16	30798400	30798800	E26
chr16	30798800	30799000	E24
chr16	30799000	30799200	E32
chr16	30799200	30799400	E25
chr16	30799400	30799600	E82
chr16	30799600	30801800	E74
chr16	30801800	30802000	E76
chr16	30802000	30802200	E46
chr16	30802200	30802600	E74
chr16	30802600	30802800	E46
chr16	30802800	30806200	E74
chr16	30806200	30806400	E72
chr16	30806400	30806800	E74
chr16	30806800	30807000	E77
chr16	30807000	30807200	E74
chr16	30807200	30807400	E72
chr16	30807400	30807800	E74
chr16	30807800	30808000	E77
chr16	30808000	30809000	E74
chr16	30809000	30809200	E72
chr16	30809200	30809400	E49
chr16	30809400	30809600	E74
chr16	30809600	30809800	E55
chr16	30809800	30810000	E72
chr16	30810000	30812000	E74
chr16	30812000	30812200	E72
chr16	30812200	30812800	E74
chr16	30812800	30813000	E48
chr16	30813000	30813200	E37
chr16	30813200	30813600	E74
chr16	30813600	30813800	E55
chr16	30813800	30814200	E74
chr16	30814200	30814400	E48
chr16	30814400	30814600	E55
chr16	30814600	30814800	E56
chr16	30814800	30815000	E82
chr16	30815000	30815200	E7
chr16	30815200	30815800	E82
chr16	30815800	30816000	E6
chr16	30816000	30816400	E25
chr16	30816400	30816600	E30
chr16	30816600	30817400	E28
chr16	30817400	30817600	E29
chr16	30817600	30817800	E30
chr16	30817800	30818000	E33
chr16	30818000	30818200	E32
chr16	30818200	30818600	E36
chr16	30818600	30818800	E48
chr16	30818800	30819200	E74
chr16	30819200	30819400	E45
chr16	30819400	30819600	E76
chr16	30819600	30819800	E74
chr16	30819800	30820000	E55
chr16	30820000	30820200	E54
chr16	30820200	30822400	E74
chr16	30822400	30822600	E46
chr16	30822600	30823000	E74
chr16	30823000	30823200	E72
chr16	30823200	30823400	E74
chr16	30823400	30823600	E48
chr16	30823600	30824600	E74
chr16	30824600	30824800	E76
chr16	30824800	30825000	E68
chr16	30825000	30825200	E66
chr16	30825200	30825800	E85
chr16	30825800	30826000	E28
chr16	30826000	30826400	E85
chr16	30826400	30826600	E33
chr16	30826600	30826800	E25
chr16	30826800	30827200	E74
chr16	30827200	30827400	E48
chr16	30827400	30827600	E74
chr16	30827600	30827800	E72
chr16	30827800	30829400	E74
chr16	30829400	30829600	E45
chr16	30829600	30832800	E74
chr16	30832800	30833200	E45
chr16	30833200	30833400	E48
chr16	30833400	30833600	E74
chr16	30833600	30833800	E48
chr16	30833800	30834800	E74
chr16	30834800	30835000	E25
chr16	30835000	30836600	E74
chr16	30836600	30836800	E72
chr16	30836800	30837400	E74
chr16	30837400	30837600	E44
chr16	30837600	30839600	E74
chr16	30839600	30839800	E71
chr16	30839800	30840000	E72
chr16	30840000	30841200	E74
chr16	30841200	30841400	E48
chr16	30841400	30843800	E74
chr16	30843800	30844000	E45
chr16	30844000	30844200	E71
chr16	30844200	30844600	E74
chr16	30844600	30844800	E45
chr16	30844800	30845200	E74
chr16	30845200	30845400	E72
chr16	30845400	30845600	E74
chr16	30845600	30845800	E72
chr16	30845800	30847200	E74
chr16	30847200	30847400	E72
chr16	30847400	30847600	E48
chr16	30847600	30847800	E46
chr16	30847800	30853400	E74
chr16	30853400	30853600	E71
chr16	30853600	30855800	E74
chr16	30855800	30856000	E25
chr16	30856000	30856200	E27
chr16	30856200	30856400	E85
chr16	30856400	30856600	E67
chr16	30856600	30856800	E61
chr16	30856800	30857000	E57
chr16	30857000	30857200	E35
chr16	30857200	30858000	E82
chr16	30858000	30858200	E37
chr16	30858200	30858600	E55
chr16	30858600	30858800	E37
chr16	30858800	30859000	E55
chr16	30859000	30859200	E48
chr16	30859200	30861200	E74
chr16	30861200	30861400	E44
chr16	30861400	30861600	E74
chr16	30861600	30861800	E48
chr16	30861800	30862000	E45
chr16	30862000	30864400	E74
chr16	30864400	30864600	E46
chr16	30864600	30867200	E74
chr16	30867200	30867400	E72
chr16	30867400	30869000	E74
chr16	30869000	30869200	E78
chr16	30869200	30869800	E74
chr16	30869800	30870000	E45
chr16	30870000	30870600	E74
chr16	30870600	30870800	E45
chr16	30870800	30871400	E74
chr16	30871400	30871600	E72
chr16	30871600	30871800	E46
chr16	30871800	30873600	E74
chr16	30873600	30873800	E48
chr16	30873800	30874000	E74
chr16	30874000	30874200	E25
chr16	30874200	30875000	E74
chr16	30875000	30875200	E72
chr16	30875200	30875400	E71
chr16	30875400	30875800	E74
chr16	30875800	30876200	E45
chr16	30876200	30876600	E82
chr16	30876600	30877000	E38
chr16	30877000	30877200	E42
chr16	30877200	30877600	E59
chr16	30877600	30877800	E34
chr16	30877800	30878400	E59
chr16	30878400	30878600	E36
chr16	30878600	30878800	E37
chr16	30878800	30879000	E34
chr16	30879000	30879200	E36
chr16	30879200	30879400	E53
chr16	30879400	30879600	E37
chr16	30879600	30880400	E74
chr16	30880400	30880600	E46
chr16	30880600	30881400	E74
chr16	30881400	30881600	E45
chr16	30881600	30882400	E82
chr16	30882400	30882600	E38
chr16	30882600	30882800	E55
chr16	30882800	30883000	E54
chr16	30883000	30883200	E52
chr16	30883200	30883600	E58
chr16	30883600	30883800	E59
chr16	30883800	30884000	E61
chr16	30884000	30884200	E64
chr16	30884200	30884600	E67
chr16	30884600	30884800	E85
chr16	30884800	30885000	E67
chr16	30885000	30885200	E85
chr16	30885200	30885400	E67
chr16	30885400	30886200	E85
chr16	30886200	30886400	E19
chr16	30886400	30886600	E85
chr16	30886600	30887200	E19
chr16	30887200	30887400	E20
chr16	30887400	30887800	E85
chr16	30887800	30888000	E20
chr16	30888000	30888600	E85
chr16	30888600	30888800	E59
chr16	30888800	30889000	E34
chr16	30889000	30889200	E82
chr16	30889200	30889400	E13
chr16	30889400	30889600	E7
chr16	30889600	30889800	E32
chr16	30889800	30890000	E38
chr16	30890000	30890200	E7
chr16	30890200	30890800	E82
chr16	30890800	30891000	E77
chr16	30891000	30891200	E74
chr16	30891200	30891400	E72
chr16	30891400	30891800	E74
chr16	30891800	30892000	E48
chr16	30892000	30892200	E74
chr16	30892200	30892400	E76
chr16	30892400	30892600	E74
chr16	30892600	30892800	E77
chr16	30892800	30893200	E74
chr16	30893200	30893400	E45
chr16	30893400	30893600	E37
chr16	30893600	30894600	E55
chr16	30894600	30894800	E38
chr16	30894800	30895000	E48
chr16	30895000	30895400	E55
chr16	30895400	30895800	E77
chr16	30895800	30896000	E57
chr16	30896000	30896200	E58
chr16	30896200	30896400	E38
chr16	30896400	30896600	E15
chr16	30896600	30897400	E83
chr16	30897400	30897800	E16
chr16	30897800	30898400	E83
chr16	30898400	30898800	E82
chr16	30898800	30900200	E74
chr16	30900200	30900400	E72
chr16	30900400	30903000	E74
chr16	30903000	30903200	E76
chr16	30903200	30903800	E74
chr16	30903800	30904000	E55
chr16	30904000	30904200	E38
chr16	30904200	30904600	E29
chr16	30904600	30904800	E28
chr16	30904800	30905400	E85
chr16	30905400	30905600	E28
chr16	30905600	30906000	E85
chr16	30906000	30906200	E34
chr16	30906200	30906400	E44
chr16	30906400	30906600	E56
chr16	30906600	30906800	E37
chr16	30906800	30907000	E55
chr16	30907000	30907200	E36
chr16	30907200	30907400	E34
chr16	30907400	30907600	E35
chr16	30907600	30907800	E42
chr16	30907800	30908000	E60
chr16	30908000	30908400	E85
chr16	30908400	30908600	E51
chr16	30908600	30908800	E67
chr16	30908800	30909000	E43
chr16	30909000	30909200	E34
chr16	30909200	30909400	E35
chr16	30909400	30910200	E55
chr16	30910200	30910400	E44
chr16	30910400	30910600	E48
chr16	30910600	30911400	E74
chr16	30911400	30911600	E77
chr16	30911600	30911800	E74
chr16	30911800	30912000	E48
chr16	30912000	30912200	E74
chr16	30912200	30912400	E77
chr16	30912400	30912600	E38
chr16	30912600	30912800	E34
chr16	30912800	30913000	E41
chr16	30913000	30913200	E43
chr16	30913200	30914200	E85
chr16	30914200	30914400	E61
chr16	30914400	30914600	E41
chr16	30914600	30915000	E66
chr16	30915000	30915200	E64
chr16	30915200	30915400	E61
chr16	30915400	30915600	E63
chr16	30915600	30915800	E61
chr16	30915800	30916000	E62
chr16	30916000	30916200	E13
chr16	30916200	30916400	E82
chr16	30916400	30917000	E74
chr16	30917000	30917200	E45
chr16	30917200	30918200	E74
chr16	30918200	30918400	E71
chr16	30918400	30921000	E74
chr16	30921000	30921200	E72
chr16	30921200	30922000	E74
chr16	30922000	30922200	E46
chr16	30922200	30922400	E74
chr16	30922400	30922600	E72
chr16	30922600	30923000	E74
chr16	30923000	30923200	E72
chr16	30923200	30923400	E45
chr16	30923400	30925200	E74
chr16	30925200	30925400	E77
chr16	30925400	30926200	E74
chr16	30926200	30926600	E44
chr16	30926600	30926800	E34
chr16	30926800	30927000	E6
chr16	30927000	30927600	E82
chr16	30927600	30929400	E74
chr16	30929400	30929600	E79
chr16	30929600	30932400	E74
chr16	30932400	30932600	E36
chr16	30932600	30932800	E33
chr16	30932800	30933000	E51
chr16	30933000	30933200	E28
chr16	30933200	30933600	E85
chr16	30933600	30933800	E20
chr16	30933800	30934000	E21
chr16	30934000	30934200	E20
chr16	30934200	30934400	E19
chr16	30934400	30934600	E85
chr16	30934600	30935200	E19
chr16	30935200	30935400	E20
chr16	30935400	30936200	E85
chr16	30936200	30936400	E28
chr16	30936400	30936600	E23
chr16	30936600	30936800	E25
chr16	30936800	30937000	E82
chr16	30937000	30937200	E48
chr16	30937200	30937400	E74
chr16	30937400	30938000	E55
chr16	30938000	30938200	E38
chr16	30938200	30938800	E74
chr16	30938800	30939000	E77
chr16	30939000	30939600	E38
chr16	30939600	30940000	E82
chr16	30940000	30940200	E77
chr16	30940200	30940800	E83
chr16	30940800	30941200	E82
chr16	30941200	30941600	E74
chr16	30941600	30941800	E72
chr16	30941800	30942800	E74
chr16	30942800	30943000	E48
chr16	30943000	30943200	E72
chr16	30943200	30945600	E74
chr16	30945600	30945800	E71
chr16	30945800	30946000	E48
chr16	30946000	30946200	E82
chr16	30946200	30946400	E77
chr16	30946400	30946800	E82
chr16	30946800	30947000	E13
chr16	30947000	30947400	E82
chr16	30947400	30947600	E45
chr16	30947600	30947800	E72
chr16	30947800	30948400	E74
chr16	30948400	30948600	E44
chr16	30948600	30948800	E45
chr16	30948800	30949000	E44
chr16	30949000	30949400	E74
chr16	30949400	30949600	E78
chr16	30949600	30950200	E74
chr16	30950200	30950400	E44
chr16	30950400	30950600	E82
chr16	30950600	30950800	E44
chr16	30950800	30951800	E82
chr16	30951800	30952200	E16
chr16	30952200	30952400	E83
chr16	30952400	30952800	E82
chr16	30952800	30953000	E6
chr16	30953000	30953200	E50
chr16	30953200	30953400	E34
chr16	30953400	30953800	E60
chr16	30953800	30954000	E57
chr16	30954000	30955600	E82
chr16	30955600	30955800	E25
chr16	30955800	30956200	E82
chr16	30956200	30957000	E74
chr16	30957000	30957600	E82
chr16	30957600	30957800	E13
chr16	30957800	30958800	E82
chr16	30958800	30959000	E74
chr16	30959000	30959200	E48
chr16	30959200	30959400	E55
chr16	30959400	30959600	E36
chr16	30959600	30959800	E41
chr16	30959800	30960400	E85
chr16	30960400	30960600	E20
chr16	30960600	30961000	E19
chr16	30961000	30961200	E20
chr16	30961200	30962200	E85
chr16	30962200	30962400	E41
chr16	30962400	30962600	E38
chr16	30962600	30962800	E82
chr16	30962800	30963000	E15
chr16	30963000	30964400	E82
chr16	30964400	30964600	E13
chr16	30964600	30964800	E7
chr16	30964800	30965200	E82
chr16	30965200	30965400	E8
chr16	30965400	30965800	E77
chr16	30965800	30967000	E74
chr16	30967000	30967200	E38
chr16	30967200	30967400	E37
chr16	30967400	30967600	E35
chr16	30967600	30967800	E32
chr16	30967800	30968000	E51
chr16	30968000	30968800	E85
chr16	30968800	30969000	E19
chr16	30969000	30969400	E20
chr16	30969400	30969600	E19
chr16	30969600	30969800	E20
chr16	30969800	30970000	E85
chr16	30970000	30970200	E29
chr16	30970200	30970400	E30
chr16	30970400	30970600	E56
chr16	30970600	30970800	E34
chr16	30970800	30971000	E35
chr16	30971000	30971400	E55
chr16	30971400	30971600	E38
chr16	30971600	30974200	E74
chr16	30974200	30974400	E44
chr16	30974400	30976400	E74
chr16	30976400	30976600	E79
chr16	30976600	30982800	E73
chr16	30982800	30983000	E72
chr16	30983000	30983200	E74
chr16	30983200	30983400	E46
chr16	30983400	30984200	E74
chr16	30984200	30984400	E72
chr16	30984400	30988600	E74
chr16	30988600	30989000	E72
chr16	30989000	30990000	E74
chr16	30990000	30990200	E44
chr16	30990200	30990400	E72
chr16	30990400	30992600	E74
chr16	30992600	30992800	E71
chr16	30992800	30993000	E74
chr16	30993000	30993200	E71
chr16	30993200	30994200	E74
chr16	30994200	30994400	E77
chr16	30994400	30995600	E74
chr16	30995600	30995800	E48
chr16	30995800	30996200	E82
chr16	30996200	30996400	E56
chr16	30996400	30996600	E57
chr16	30996600	30996800	E58
chr16	30996800	30997000	E15
chr16	30997000	30997400	E82
chr16	30997400	30997600	E45
chr16	30997600	30997800	E77
chr16	30997800	31000000	E74
chr16	31000000	31000200	E13
chr16	31000200	31000400	E82
chr16	31000400	31000600	E48
chr16	31000600	31001600	E74
chr16	31001600	31001800	E45
chr16	31001800	31002800	E74
chr16	31002800	31003000	E44
chr16	31003000	31003400	E74
chr16	31003400	31003600	E77
chr16	31003600	31004000	E38
chr16	31004000	31004400	E36
chr16	31004400	31004600	E39
chr16	31004600	31005200	E83
chr16	31005200	31005600	E12
chr16	31005600	31005800	E15
chr16	31005800	31006000	E68
chr16	31006000	31006400	E69
chr16	31006400	31006800	E64
chr16	31006800	31007600	E67
chr16	31007600	31008400	E85
chr16	31008400	31008600	E20
chr16	31008600	31008800	E24
chr16	31008800	31009000	E28
chr16	31009000	31009200	E32
chr16	31009200	31009400	E25
chr16	31009400	31009600	E38
chr16	31009600	31010000	E55
chr16	31010000	31011400	E74
chr16	31011400	31011600	E81
chr16	31011600	31011800	E46
chr16	31011800	31014000	E74
chr16	31014000	31014200	E72
chr16	31014200	31015400	E74
chr16	31015400	31015600	E46
chr16	31015600	31015800	E72
chr16	31015800	31016000	E74
chr16	31016000	31016200	E72
chr16	31016200	31016800	E74
chr16	31016800	31017000	E46
chr16	31017000	31019200	E74
chr16	31019200	31019400	E72
chr16	31019400	31019600	E71
chr16	31019600	31019800	E45
chr16	31019800	31020200	E74
chr16	31020200	31020400	E44
chr16	31020400	31020600	E35
chr16	31020600	31020800	E37
chr16	31020800	31021000	E38
chr16	31021000	31021200	E55
chr16	31021200	31021400	E71
chr16	31021400	31021600	E49
chr16	31021600	31022000	E55
chr16	31022000	31022200	E37
chr16	31022200	31022400	E54
chr16	31022400	31022600	E55
chr16	31022600	31022800	E74
chr16	31022800	31023000	E72
chr16	31023000	31023600	E74
chr16	31023600	31023800	E46
chr16	31023800	31026000	E74
chr16	31026000	31026200	E34
chr16	31026200	31027600	E74
chr16	31027600	31027800	E79
chr16	31027800	31028000	E46
chr16	31028000	31028400	E74
chr16	31028400	31028600	E72
chr16	31028600	31031000	E74
chr16	31031000	31031200	E79
chr16	31031200	31032400	E74
chr16	31032400	31032600	E46
chr16	31032600	31033000	E74
chr16	31033000	31033200	E80
chr16	31033200	31033400	E44
chr16	31033400	31033600	E82
chr16	31033600	31034400	E83
chr16	31034400	31035000	E82
chr16	31035000	31035400	E74
chr16	31035400	31035600	E49
chr16	31035600	31035800	E46
chr16	31035800	31036800	E74
chr16	31036800	31037000	E48
chr16	31037000	31037200	E36
chr16	31037200	31037400	E55
chr16	31037400	31037600	E54
chr16	31037600	31039200	E74
chr16	31039200	31039400	E72
chr16	31039400	31039600	E74
chr16	31039600	31039800	E72
chr16	31039800	31040600	E74
chr16	31040600	31040800	E72
chr16	31040800	31042200	E74
chr16	31042200	31042400	E72
chr16	31042400	31042800	E74
chr16	31042800	31043000	E38
chr16	31043000	31043200	E56
chr16	31043200	31043400	E40
chr16	31043400	31043600	E62
chr16	31043600	31043800	E28
chr16	31043800	31044600	E85
chr16	31044600	31044800	E20
chr16	31044800	31045400	E19
chr16	31045400	31045600	E20
chr16	31045600	31045800	E21
chr16	31045800	31046000	E29
chr16	31046000	31046200	E23
chr16	31046200	31046600	E82
chr16	31046600	31046800	E25
chr16	31046800	31048400	E74
chr16	31048400	31048600	E45
chr16	31048600	31049400	E74
chr16	31049400	31049600	E46
chr16	31049600	31050800	E74
chr16	31050800	31051000	E72
chr16	31051000	31051200	E71
chr16	31051200	31051400	E80
chr16	31051400	31051600	E48
chr16	31051600	31051800	E74
chr16	31051800	31052000	E72
chr16	31052000	31052200	E74
chr16	31052200	31052400	E45
chr16	31052400	31053600	E74
chr16	31053600	31053800	E72
chr16	31053800	31055800	E74
chr16	31055800	31056000	E36
chr16	31056000	31056200	E55
chr16	31056200	31056400	E36
chr16	31056400	31056600	E35
chr16	31056600	31056800	E36
chr16	31056800	31057000	E82
chr16	31057000	31057400	E74
chr16	31057400	31057600	E38
chr16	31057600	31057800	E71
chr16	31057800	31058000	E48
chr16	31058000	31059200	E74
chr16	31059200	31059400	E72
chr16	31059400	31059600	E74
chr16	31059600	31059800	E72
chr16	31059800	31060000	E45
chr16	31060000	31060200	E74
chr16	31060200	31060400	E48
chr16	31060400	31062600	E74
chr16	31062600	31062800	E44
chr16	31062800	31063400	E74
chr16	31063400	31063600	E77
chr16	31063600	31063800	E82
chr16	31063800	31064000	E5
chr16	31064000	31064200	E6
chr16	31064200	31064600	E7
chr16	31064600	31064800	E82
chr16	31064800	31065000	E74
chr16	31065000	31065200	E72
chr16	31065200	31066200	E74
chr16	31066200	31066400	E71
chr16	31066400	31069000	E74
chr16	31069000	31069200	E48
chr16	31069200	31070600	E74
chr16	31070600	31070800	E48
chr16	31070800	31073200	E74
chr16	31073200	31073400	E45
chr16	31073400	31074200	E74
chr16	31074200	31074400	E45
chr16	31074400	31075200	E74
chr16	31075200	31075400	E45
chr16	31075400	31075600	E82
chr16	31075600	31075800	E44
chr16	31075800	31076000	E34
chr16	31076000	31076200	E76
chr16	31076200	31076600	E82
chr16	31076600	31076800	E74
chr16	31076800	31077000	E48
chr16	31077000	31078600	E74
chr16	31078600	31078800	E13
chr16	31078800	31079400	E74
chr16	31079400	31079600	E46
chr16	31079600	31080000	E74
chr16	31080000	31080200	E48
chr16	31080200	31080400	E35
chr16	31080400	31080600	E36
chr16	31080600	31081000	E54
chr16	31081000	31081200	E55
chr16	31081200	31081400	E37
chr16	31081400	31081600	E54
chr16	31081600	31081800	E55
chr16	31081800	31082000	E48
chr16	31082000	31082200	E55
chr16	31082200	31082400	E56
chr16	31082400	31082800	E37
chr16	31082800	31083000	E32
chr16	31083000	31083200	E30
chr16	31083200	31083400	E28
chr16	31083400	31083800	E85
chr16	31083800	31084000	E20
chr16	31084000	31084400	E19
chr16	31084400	31084800	E20
chr16	31084800	31085600	E19
chr16	31085600	31085800	E20
chr16	31085800	31086400	E19
chr16	31086400	31086600	E85
chr16	31086600	31087000	E29
chr16	31087000	31087200	E35
chr16	31087200	31087400	E56
chr16	31087400	31087600	E36
chr16	31087600	31087800	E48
chr16	31087800	31090600	E74
chr16	31090600	31090800	E71
chr16	31090800	31091000	E45
chr16	31091000	31092400	E74
chr16	31092400	31092600	E72
chr16	31092600	31093000	E74
chr16	31093000	31093200	E45
chr16	31093200	31095000	E74
chr16	31095000	31095200	E48
chr16	31095200	31095400	E74
chr16	31095400	31095600	E46
chr16	31095600	31095800	E45
chr16	31095800	31096000	E48
chr16	31096000	31096400	E46
chr16	31096400	31096800	E74
chr16	31096800	31097000	E45
chr16	31097000	31099200	E74
chr16	31099200	31099600	E72
chr16	31099600	31099800	E49
chr16	31099800	31100000	E72
chr16	31100000	31100600	E74
chr16	31100600	31100800	E72
chr16	31100800	31101200	E74
chr16	31101200	31101400	E71
chr16	31101400	31101600	E74
chr16	31101600	31101800	E79
chr16	31101800	31102800	E74
chr16	31102800	31103000	E72
chr16	31103000	31103200	E48
chr16	31103200	31103600	E74
chr16	31103600	31103800	E45
chr16	31103800	31104400	E82
chr16	31104400	31104600	E25
chr16	31104600	31104800	E33
chr16	31104800	31105000	E29
chr16	31105000	31105400	E28
chr16	31105400	31106200	E19
chr16	31106200	31106400	E20
chr16	31106400	31106800	E85
chr16	31106800	31107000	E59
chr16	31107000	31107200	E63
chr16	31107200	31107400	E60
chr16	31107400	31107600	E61
chr16	31107600	31107800	E59
chr16	31107800	31108000	E16
chr16	31108000	31108200	E7
chr16	31108200	31108600	E82
chr16	31108600	31108800	E46
chr16	31108800	31109200	E74
chr16	31109200	31109400	E72
chr16	31109400	31110000	E74
chr16	31110000	31110200	E13
chr16	31110200	31110400	E82
chr16	31110400	31110800	E74
chr16	31110800	31111000	E48
chr16	31111000	31111600	E74
chr16	31111600	31111800	E44
chr16	31111800	31112400	E74
chr16	31112400	31112600	E46
chr16	31112600	31113000	E74
chr16	31113000	31113200	E80
chr16	31113200	31113400	E72
chr16	31113400	31113600	E74
chr16	31113600	31113800	E75
chr16	31113800	31115000	E74
chr16	31115000	31115200	E72
chr16	31115200	31116800	E74
chr16	31116800	31117000	E34
chr16	31117000	31117200	E43
chr16	31117200	31117600	E64
chr16	31117600	31117800	E42
chr16	31117800	31118200	E40
chr16	31118200	31118400	E38
chr16	31118400	31118600	E59
chr16	31118600	31118800	E63
chr16	31118800	31119000	E64
chr16	31119000	31119600	E85
chr16	31119600	31120000	E20
chr16	31120000	31120200	E19
chr16	31120200	31120400	E85
chr16	31120400	31120600	E29
chr16	31120600	31120800	E30
chr16	31120800	31121000	E25
chr16	31121000	31121200	E77
chr16	31121200	31121400	E74
chr16	31121400	31121600	E7
chr16	31121600	31121800	E38
chr16	31121800	31122800	E55
chr16	31122800	31123000	E13
chr16	31123000	31123200	E77
chr16	31123200	31123400	E82
chr16	31123400	31123600	E74
chr16	31123600	31124000	E82
chr16	31124000	31124200	E13
chr16	31124200	31124400	E12
chr16	31124400	31124600	E10
chr16	31124600	31124800	E2
chr16	31124800	31125200	E1
chr16	31125200	31125400	E2
chr16	31125400	31126000	E1
chr16	31126000	31126200	E3
chr16	31126200	31126400	E4
chr16	31126400	31126600	E50
chr16	31126600	31126800	E44
chr16	31126800	31127000	E34
chr16	31127000	31127400	E50
chr16	31127400	31127600	E38
chr16	31127600	31127800	E33
chr16	31127800	31128200	E29
chr16	31128200	31128600	E20
chr16	31128600	31129600	E19
chr16	31129600	31129800	E20
chr16	31129800	31130000	E26
chr16	31130000	31130200	E27
chr16	31130200	31130400	E54
chr16	31130400	31130800	E55
chr16	31130800	31131000	E82
chr16	31131000	31131200	E44
chr16	31131200	31131400	E82
chr16	31131400	31131600	E77
chr16	31131600	31131800	E48
chr16	31131800	31132000	E74
chr16	31132000	31132200	E72
chr16	31132200	31132600	E74
chr16	31132600	31132800	E71
chr16	31132800	31134200	E74
chr16	31134200	31134400	E45
chr16	31134400	31134600	E74
chr16	31134600	31134800	E45
chr16	31134800	31136000	E74
chr16	31136000	31136200	E48
chr16	31136200	31137000	E74
chr16	31137000	31137200	E79
chr16	31137200	31139400	E74
chr16	31139400	31139600	E81
chr16	31139600	31139800	E44
chr16	31139800	31140000	E82
chr16	31140000	31140200	E13
chr16	31140200	31140400	E7
chr16	31140400	31140600	E82
chr16	31140600	31142600	E74
chr16	31142600	31142800	E76
chr16	31142800	31144400	E74
chr16	31144400	31144600	E71
chr16	31144600	31146000	E74
chr16	31146000	31146200	E38
chr16	31146200	31146400	E45
chr16	31146400	31146800	E74
chr16	31146800	31147000	E72
chr16	31147000	31147400	E45
chr16	31147400	31148600	E74
chr16	31148600	31148800	E49
chr16	31148800	31149000	E74
chr16	31149000	31149200	E49
chr16	31149200	31150400	E74
chr16	31150400	31150600	E48
chr16	31150600	31150800	E74
chr16	31150800	31151000	E46
chr16	31151000	31151200	E74
chr16	31151200	31151400	E45
chr16	31151400	31151600	E76
chr16	31151600	31151800	E39
chr16	31151800	31152000	E82
chr16	31152000	31152200	E45
chr16	31152200	31152400	E74
chr16	31152400	31152800	E48
chr16	31152800	31153000	E34
chr16	31153000	31153200	E67
chr16	31153200	31153400	E85
chr16	31153400	31153600	E67
chr16	31153600	31153800	E70
chr16	31153800	31154000	E20
chr16	31154000	31154200	E85
chr16	31154200	31154400	E67
chr16	31154400	31154600	E34
chr16	31154600	31154800	E82
chr16	31154800	31155000	E45
chr16	31155000	31155800	E74
chr16	31155800	31156000	E46
chr16	31156000	31156200	E74
chr16	31156200	31156400	E72
chr16	31156400	31157600	E74
chr16	31157600	31157800	E78
chr16	31157800	31160000	E74
chr16	31160000	31160200	E44
chr16	31160200	31161000	E74
chr16	31161000	31161200	E72
chr16	31161200	31162200	E74
chr16	31162200	31162400	E77
chr16	31162400	31162600	E55
chr16	31162600	31162800	E77
chr16	31162800	31163000	E71
chr16	31163000	31163600	E74
chr16	31163600	31163800	E72
chr16	31163800	31164000	E45
chr16	31164000	31164200	E72
chr16	31164200	31164800	E74
chr16	31164800	31165000	E45
chr16	31165000	31167800	E74
chr16	31167800	31168000	E46
chr16	31168000	31168400	E74
chr16	31168400	31168600	E48
chr16	31168600	31168800	E25
chr16	31168800	31169000	E45
chr16	31169000	31170400	E74
chr16	31170400	31170600	E48
chr16	31170600	31170800	E74
chr16	31170800	31171000	E45
chr16	31171000	31171200	E44
chr16	31171200	31171400	E32
chr16	31171400	31171600	E37
chr16	31171600	31172800	E74
chr16	31172800	31173000	E48
chr16	31173000	31173800	E74
chr16	31173800	31174000	E72
chr16	31174000	31174200	E74
chr16	31174200	31174400	E72
chr16	31174400	31174600	E46
chr16	31174600	31174800	E72
chr16	31174800	31177200	E74
chr16	31177200	31177400	E45
chr16	31177400	31178600	E74
chr16	31178600	31178800	E34
chr16	31178800	31179800	E74
chr16	31179800	31180000	E72
chr16	31180000	31181600	E74
chr16	31181600	31181800	E78
chr16	31181800	31182000	E72
chr16	31182000	31182200	E74
chr16	31182200	31182400	E72
chr16	31182400	31182600	E71
chr16	31182600	31182800	E74
chr16	31182800	31183000	E80
chr16	31183000	31183200	E45
chr16	31183200	31185000	E74
chr16	31185000	31185200	E46
chr16	31185200	31185400	E74
chr16	31185400	31185600	E78
chr16	31185600	31185800	E77
chr16	31185800	31186000	E74
chr16	31186000	31186200	E72
chr16	31186200	31187600	E74
chr16	31187600	31187800	E71
chr16	31187800	31188200	E55
chr16	31188200	31188400	E36
chr16	31188400	31188600	E42
chr16	31188600	31188800	E43
chr16	31188800	31189600	E34
chr16	31189600	31189800	E42
chr16	31189800	31190000	E60
chr16	31190000	31191000	E85
chr16	31191000	31191800	E20
chr16	31191800	31193000	E19
chr16	31193000	31193200	E21
chr16	31193200	31193400	E26
chr16	31193400	31193600	E28
chr16	31193600	31193800	E29
chr16	31193800	31194000	E26
chr16	31194000	31194400	E29
chr16	31194400	31194800	E30
chr16	31194800	31195000	E25
chr16	31195000	31195200	E82
chr16	31195200	31195400	E38
chr16	31195400	31195600	E55
chr16	31195600	31195800	E38
chr16	31195800	31196000	E36
chr16	31196000	31196200	E55
chr16	31196200	31203800	E74
chr16	31203800	31204000	E72
chr16	31204000	31205200	E74
chr16	31205200	31205800	E82
chr16	31205800	31207200	E83
chr16	31207200	31207400	E82
chr16	31207400	31207800	E38
chr16	31207800	31208000	E55
chr16	31208000	31208200	E48
chr16	31208200	31209400	E74
chr16	31209400	31209600	E72
chr16	31209600	31209800	E80
chr16	31209800	31210000	E74
chr16	31210000	31210400	E55
chr16	31210400	31210600	E37
chr16	31210600	31210800	E36
chr16	31210800	31211000	E37
chr16	31211000	31211200	E48
chr16	31211200	31211400	E46
chr16	31211400	31211600	E72
chr16	31211600	31211800	E77
chr16	31211800	31212000	E34
chr16	31212000	31212200	E39
chr16	31212200	31212400	E35
chr16	31212400	31212600	E59
chr16	31212600	31212800	E51
chr16	31212800	31213800	E85
chr16	31213800	31214200	E20
chr16	31214200	31214800	E85
chr16	31214800	31215000	E51
chr16	31215000	31215800	E59
chr16	31215800	31216000	E42
chr16	31216000	31216200	E36
chr16	31216200	31216400	E56
chr16	31216400	31216600	E38
chr16	31216600	31217400	E74
chr16	31217400	31217600	E72
chr16	31217600	31218000	E74
chr16	31218000	31218200	E71
chr16	31218200	31218400	E45
chr16	31218400	31219000	E74
chr16	31219000	31219400	E48
chr16	31219400	31219600	E74
chr16	31219600	31219800	E45
chr16	31219800	31220200	E74
chr16	31220200	31220400	E72
chr16	31220400	31222600	E74
chr16	31222600	31222800	E25
chr16	31222800	31223000	E23
chr16	31223000	31223200	E31
chr16	31223200	31223400	E22
chr16	31223400	31223600	E25
chr16	31223600	31223800	E74
chr16	31223800	31224000	E48
chr16	31224000	31224800	E74
chr16	31224800	31225000	E12
chr16	31225000	31225200	E68
chr16	31225200	31225400	E35
chr16	31225400	31225600	E62
chr16	31225600	31225800	E70
chr16	31225800	31226000	E33
chr16	31226000	31226200	E32
chr16	31226200	31226400	E27
chr16	31226400	31226600	E32
chr16	31226600	31226800	E33
chr16	31226800	31227000	E30
chr16	31227000	31227200	E33
chr16	31227200	31227600	E35
chr16	31227600	31227800	E54
chr16	31227800	31228000	E31
chr16	31228000	31228200	E37
chr16	31228200	31228400	E55
chr16	31228400	31228600	E36
chr16	31228600	31228800	E53
chr16	31228800	31229000	E54
chr16	31229000	31229200	E34
chr16	31229200	31229400	E35
chr16	31229400	31229600	E37
chr16	31229600	31230000	E34
chr16	31230000	31230400	E38
chr16	31230400	31230800	E74
chr16	31230800	31231000	E72
chr16	31231000	31231200	E74
chr16	31231200	31231400	E46
chr16	31231400	31231600	E74
chr16	31231600	31231800	E45
chr16	31231800	31232800	E74
chr16	31232800	31233000	E48
chr16	31233000	31233200	E74
chr16	31233200	31233400	E79
chr16	31233400	31234000	E74
chr16	31234000	31234200	E48
chr16	31234200	31236000	E74
chr16	31236000	31236200	E79
chr16	31236200	31236600	E74
chr16	31236600	31237000	E48
chr16	31237000	31237400	E74
chr16	31237400	31237600	E72
chr16	31237600	31240200	E74
chr16	31240200	31240400	E48
chr16	31240400	31240800	E74
chr16	31240800	31241000	E46
chr16	31241000	31244600	E74
chr16	31244600	31245000	E48
chr16	31245000	31245200	E74
chr16	31245200	31245600	E72
chr16	31245600	31246200	E74
chr16	31246200	31246400	E80
chr16	31246400	31250400	E74
chr16	31250400	31250600	E44
chr16	31250600	31251200	E74
chr16	31251200	31251400	E46
chr16	31251400	31253800	E74
chr16	31253800	31254000	E48
chr16	31254000	31254800	E74
chr16	31254800	31255000	E54
chr16	31255000	31255200	E36
chr16	31255200	31255600	E42
chr16	31255600	31256000	E59
chr16	31256000	31256200	E34
chr16	31256200	31256400	E35
chr16	31256400	31256600	E36
chr16	31256600	31256800	E38
chr16	31256800	31257000	E55
chr16	31257000	31257600	E74
chr16	31257600	31257800	E48
chr16	31257800	31260000	E74
chr16	31260000	31260200	E46
chr16	31260200	31260400	E48
chr16	31260400	31260600	E82
chr16	31260600	31260800	E39
chr16	31260800	31261000	E82
chr16	31261000	31261200	E37
chr16	31261200	31261400	E38
chr16	31261400	31262400	E74
chr16	31262400	31262600	E55
chr16	31262600	31262800	E54
chr16	31262800	31263800	E55
chr16	31263800	31264000	E38
chr16	31264000	31264600	E55
chr16	31264600	31264800	E39
chr16	31264800	31265000	E40
chr16	31265000	31265200	E39
chr16	31265200	31265400	E40
chr16	31265400	31265600	E57
chr16	31265600	31265800	E16
chr16	31265800	31266000	E38
chr16	31266000	31266200	E37
chr16	31266200	31266400	E54
chr16	31266400	31266800	E55
chr16	31266800	31267000	E37
chr16	31267000	31267200	E48
chr16	31267200	31267400	E13
chr16	31267400	31268600	E82
chr16	31268600	31268800	E36
chr16	31268800	31269000	E38
chr16	31269000	31269400	E55
chr16	31269400	31269800	E36
chr16	31269800	31270000	E38
chr16	31270000	31270200	E13
chr16	31270200	31270400	E56
chr16	31270400	31270600	E57
chr16	31270600	31270800	E59
chr16	31270800	31271000	E60
chr16	31271000	31271400	E51
chr16	31271400	31271800	E28
chr16	31271800	31272000	E26
chr16	31272000	31272200	E24
chr16	31272200	31272600	E23
chr16	31272600	31273000	E82
chr16	31273000	31273200	E13
chr16	31273200	31274000	E82
chr16	31274000	31274200	E7
chr16	31274200	31274400	E12
chr16	31274400	31274600	E9
chr16	31274600	31274800	E41
chr16	31274800	31275000	E40
chr16	31275000	31275200	E62
chr16	31275200	31275400	E42
chr16	31275400	31275600	E40
chr16	31275600	31275800	E57
chr16	31275800	31276000	E40
chr16	31276000	31276400	E66
chr16	31276400	31276600	E64
chr16	31276600	31276800	E67
chr16	31276800	31277000	E60
chr16	31277000	31277400	E67
chr16	31277400	31277600	E14
chr16	31277600	31277800	E40
chr16	31277800	31279200	E82
chr16	31279200	31279400	E45
chr16	31279400	31281600	E74
chr16	31281600	31281800	E12
chr16	31281800	31283200	E82
chr16	31283200	31283400	E48
chr16	31283400	31284600	E82
chr16	31284600	31284800	E83
chr16	31284800	31285000	E12
chr16	31285000	31285200	E14
chr16	31285200	31285400	E57
chr16	31285400	31285600	E15
chr16	31285600	31285800	E12
chr16	31285800	31286200	E83
chr16	31286200	31286800	E82
chr16	31286800	31287000	E74
chr16	31287000	31287200	E72
chr16	31287200	31292800	E74
chr16	31292800	31293200	E78
chr16	31293200	31294200	E74
chr16	31294200	31294400	E72
chr16	31294400	31295000	E74
chr16	31295000	31295400	E82
chr16	31295400	31295600	E7
chr16	31295600	31295800	E8
chr16	31295800	31296000	E9
chr16	31296000	31296200	E2
chr16	31296200	31296400	E10
chr16	31296400	31296600	E4
chr16	31296600	31297200	E66
chr16	31297200	31297400	E40
chr16	31297400	31297600	E61
chr16	31297600	31297800	E40
chr16	31297800	31298000	E15
chr16	31298000	31298200	E14
chr16	31298200	31298400	E61
chr16	31298400	31298600	E62
chr16	31298600	31298800	E35
chr16	31298800	31299000	E52
chr16	31299000	31299200	E35
chr16	31299200	31299600	E38
chr16	31299600	31300000	E82
chr16	31300000	31300200	E48
chr16	31300200	31300600	E74
chr16	31300600	31300800	E71
chr16	31300800	31301200	E74
chr16	31301200	31301400	E46
chr16	31301400	31302200	E74
chr16	31302200	31302400	E48
chr16	31302400	31303800	E74
chr16	31303800	31304000	E48
chr16	31304000	31304200	E82
chr16	31304200	31304400	E25
chr16	31304400	31309400	E74
chr16	31309400	31309600	E46
chr16	31309600	31310600	E74
chr16	31310600	31310800	E46
chr16	31310800	31311000	E72
chr16	31311000	31311400	E74
chr16	31311400	31311600	E13
chr16	31311600	31311800	E82
chr16	31311800	31312000	E35
chr16	31312000	31312200	E52
chr16	31312200	31312400	E54
chr16	31312400	31312600	E53
chr16	31312600	31313200	E55
chr16	31313200	31313400	E38
chr16	31313400	31313800	E55
chr16	31313800	31314000	E38
chr16	31314000	31314200	E82
chr16	31314200	31315400	E74
chr16	31315400	31317200	E82
chr16	31317200	31317400	E25
chr16	31317400	31318600	E74
chr16	31318600	31318800	E48
chr16	31318800	31321200	E74
chr16	31321200	31321400	E46
chr16	31321400	31322400	E74
chr16	31322400	31322600	E13
chr16	31322600	31322800	E50
chr16	31322800	31323400	E73
chr16	31323400	31325000	E74
chr16	31325000	31325600	E82
chr16	31325600	31326000	E74
chr16	31326000	31326200	E72
chr16	31326200	31330800	E74
chr16	31330800	31331000	E13
chr16	31331000	31331600	E82
chr16	31331600	31331800	E13
chr16	31331800	31333800	E74
chr16	31333800	31334000	E45
chr16	31334000	31334400	E74
chr16	31334400	31334600	E72
chr16	31334600	31338200	E74
chr16	31338200	31338400	E45
chr16	31338400	31338800	E74
chr16	31338800	31339000	E48
chr16	31339000	31339200	E55
chr16	31339200	31339400	E37
chr16	31339400	31339600	E53
chr16	31339600	31339800	E38
chr16	31339800	31340000	E55
chr16	31340000	31340600	E74
chr16	31340600	31340800	E46
chr16	31340800	31342400	E74
chr16	31342400	31342600	E36
chr16	31342600	31342800	E23
chr16	31342800	31343000	E25
chr16	31343000	31343200	E48
chr16	31343200	31343400	E74
chr16	31343400	31343600	E55
chr16	31343600	31344000	E74
chr16	31344000	31344400	E38
chr16	31344400	31344800	E55
chr16	31344800	31345000	E53
chr16	31345000	31345200	E36
chr16	31345200	31347800	E74
chr16	31347800	31348000	E48
chr16	31348000	31349600	E74
chr16	31349600	31350000	E45
chr16	31350000	31350200	E82
chr16	31350200	31350400	E45
chr16	31350400	31354800	E74
chr16	31354800	31355000	E71
chr16	31355000	31355200	E55
chr16	31355200	31355400	E37
chr16	31355400	31355600	E42
chr16	31355600	31355800	E59
chr16	31355800	31356000	E64
chr16	31356000	31356200	E51
chr16	31356200	31356400	E60
chr16	31356400	31356600	E67
chr16	31356600	31356800	E61
chr16	31356800	31357000	E40
chr16	31357000	31357200	E39
chr16	31357200	31357400	E48
chr16	31357400	31358000	E55
chr16	31358000	31358600	E54
chr16	31358600	31358800	E57
chr16	31358800	31359000	E58
chr16	31359000	31359200	E42
chr16	31359200	31359400	E59
chr16	31359400	31359600	E68
chr16	31359600	31359800	E58
chr16	31359800	31360000	E42
chr16	31360000	31360200	E58
chr16	31360200	31360400	E42
chr16	31360400	31361000	E35
chr16	31361000	31361200	E42
chr16	31361200	31361600	E61
chr16	31361600	31361800	E62
chr16	31361800	31362600	E59
chr16	31362600	31363000	E61
chr16	31363000	31363200	E60
chr16	31363200	31363400	E67
chr16	31363400	31363800	E64
chr16	31363800	31364400	E61
chr16	31364400	31364600	E59
chr16	31364600	31364800	E42
chr16	31364800	31365000	E34
chr16	31365000	31365200	E52
chr16	31365200	31365400	E61
chr16	31365400	31366000	E63
chr16	31366000	31366400	E85
chr16	31366400	31366600	E67
chr16	31366600	31366800	E85
chr16	31366800	31367000	E51
chr16	31367000	31367400	E22
chr16	31367400	31367800	E31
chr16	31367800	31368200	E25
chr16	31368200	31368400	E70
chr16	31368400	31368600	E57
chr16	31368600	31368800	E56
chr16	31368800	31369000	E57
chr16	31369000	31369200	E53
chr16	31369200	31369400	E36
chr16	31369400	31369800	E52
chr16	31369800	31370000	E53
chr16	31370000	31370200	E55
chr16	31370200	31371200	E74
chr16	31371200	31371400	E45
chr16	31371400	31371600	E38
chr16	31371600	31371800	E48
chr16	31371800	31373200	E82
chr16	31373200	31373400	E39
chr16	31373400	31373800	E55
chr16	31373800	31374000	E46
chr16	31374000	31374200	E48
chr16	31374200	31374600	E76
chr16	31374600	31374800	E48
chr16	31374800	31375000	E55
chr16	31375000	31375200	E36
chr16	31375200	31375400	E42
chr16	31375400	31375600	E58
chr16	31375600	31375800	E59
chr16	31375800	31376200	E61
chr16	31376200	31376400	E63
chr16	31376400	31376600	E14
chr16	31376600	31376800	E68
chr16	31376800	31377000	E63
chr16	31377000	31377400	E61
chr16	31377400	31377600	E58
chr16	31377600	31377800	E40
chr16	31377800	31378000	E68
chr16	31378000	31378200	E59
chr16	31378200	31378400	E42
chr16	31378400	31378600	E68
chr16	31378600	31379000	E58
chr16	31379000	31379200	E61
chr16	31379200	31379800	E59
chr16	31379800	31380000	E42
chr16	31380000	31380200	E38
chr16	31380200	31380400	E55
chr16	31380400	31380600	E74
chr16	31380600	31380800	E48
chr16	31380800	31381400	E74
chr16	31381400	31381600	E72
chr16	31381600	31381800	E74
chr16	31381800	31382000	E48
chr16	31382000	31383000	E74
chr16	31383000	31383200	E34
chr16	31383200	31384600	E74
chr16	31384600	31384800	E72
chr16	31384800	31386200	E74
chr16	31386200	31386400	E48
chr16	31386400	31387600	E74
chr16	31387600	31387800	E46
chr16	31387800	31388200	E74
chr16	31388200	31388400	E77
chr16	31388400	31388600	E56
chr16	31388600	31388800	E82
chr16	31388800	31389600	E74
chr16	31389600	31389800	E72
chr16	31389800	31390400	E74
chr16	31390400	31390600	E45
chr16	31390600	31393200	E74
chr16	31393200	31393400	E72
chr16	31393400	31393600	E74
chr16	31393600	31393800	E48
chr16	31393800	31394000	E15
chr16	31394000	31394200	E82
chr16	31394200	31394600	E48
chr16	31394600	31397200	E74
chr16	31397200	31397400	E72
chr16	31397400	31397600	E48
chr16	31397600	31397800	E74
chr16	31397800	31398000	E72
chr16	31398000	31398200	E45
chr16	31398200	31398400	E13
chr16	31398400	31402000	E74
chr16	31402000	31402200	E72
chr16	31402200	31403200	E74
chr16	31403200	31403400	E46
chr16	31403400	31403600	E74
chr16	31403600	31403800	E72
chr16	31403800	31404000	E44
chr16	31404000	31404200	E34
chr16	31404200	31404400	E42
chr16	31404400	31404800	E40
chr16	31404800	31405000	E34
chr16	31405000	31405200	E45
chr16	31405200	31405400	E72
chr16	31405400	31405600	E78
chr16	31405600	31407200	E74
chr16	31407200	31407400	E46
chr16	31407400	31409200	E74
chr16	31409200	31409400	E48
chr16	31409400	31409600	E55
chr16	31409600	31409800	E38
chr16	31409800	31410200	E55
chr16	31410200	31410800	E74
chr16	31410800	31411000	E46
chr16	31411000	31411200	E49
chr16	31411200	31411600	E44
chr16	31411600	31411800	E38
chr16	31411800	31412000	E44
chr16	31412000	31412200	E46
chr16	31412200	31413000	E74
chr16	31413000	31413200	E44
chr16	31413200	31413800	E74
chr16	31413800	31414000	E48
chr16	31414000	31414400	E55
chr16	31414400	31414800	E54
chr16	31414800	31415000	E37
chr16	31415000	31415200	E31
chr16	31415200	31415400	E25
chr16	31415400	31415600	E24
chr16	31415600	31416200	E70
chr16	31416200	31416400	E58
chr16	31416400	31416600	E40
chr16	31416600	31417200	E82
chr16	31417200	31417600	E74
chr16	31417600	31417800	E72
chr16	31417800	31418000	E48
chr16	31418000	31418200	E82
chr16	31418200	31418400	E48
chr16	31418400	31418600	E82
chr16	31418600	31418800	E48
chr16	31418800	31419800	E74
chr16	31419800	31420000	E72
chr16	31420000	31420200	E45
chr16	31420200	31420400	E72
chr16	31420400	31423400	E74
chr16	31423400	31423600	E48
chr16	31423600	31423800	E55
chr16	31423800	31424000	E54
chr16	31424000	31424200	E34
chr16	31424200	31424400	E36
chr16	31424400	31424800	E42
chr16	31424800	31425000	E35
chr16	31425000	31425400	E42
chr16	31425400	31425800	E36
chr16	31425800	31426000	E16
chr16	31426000	31426200	E57
chr16	31426200	31426400	E58
chr16	31426400	31426800	E53
chr16	31426800	31427000	E52
chr16	31427000	31427200	E53
chr16	31427200	31428000	E55
chr16	31428000	31428200	E37
chr16	31428200	31428400	E74
chr16	31428400	31428600	E72
chr16	31428600	31431400	E74
chr16	31431400	31431600	E72
chr16	31431600	31432600	E74
chr16	31432600	31433000	E25
chr16	31433000	31433200	E76
chr16	31433200	31433400	E71
chr16	31433400	31434800	E74
chr16	31434800	31435000	E72
chr16	31435000	31436200	E74
chr16	31436200	31436600	E72
chr16	31436600	31438400	E74
chr16	31438400	31438600	E44
chr16	31438600	31438800	E38
chr16	31438800	31439200	E36
chr16	31439200	31439400	E48
chr16	31439400	31442400	E74
chr16	31442400	31442600	E45
chr16	31442600	31443200	E74
chr16	31443200	31443400	E72
chr16	31443400	31444800	E74
chr16	31444800	31445000	E72
chr16	31445000	31448200	E74
chr16	31448200	31448400	E72
chr16	31448400	31449400	E74
chr16	31449400	31449800	E37
chr16	31449800	31450000	E48
chr16	31450000	31450200	E38
chr16	31450200	31450400	E35
chr16	31450400	31450600	E34
chr16	31450600	31451000	E38
chr16	31451000	31451400	E55
chr16	31451400	31452800	E74
chr16	31452800	31453000	E71
chr16	31453000	31453200	E74
chr16	31453200	31453400	E55
chr16	31453400	31453600	E38
chr16	31453600	31453800	E30
chr16	31453800	31454400	E85
chr16	31454400	31454600	E21
chr16	31454600	31454800	E33
chr16	31454800	31455000	E36
chr16	31455000	31461000	E74
chr16	31461000	31461200	E48
chr16	31461200	31462600	E74
chr16	31462600	31462800	E46
chr16	31462800	31463200	E74
chr16	31463200	31463400	E55
chr16	31463400	31463600	E54
chr16	31463600	31463800	E37
chr16	31463800	31464000	E35
chr16	31464000	31464400	E82
chr16	31464400	31464600	E46
chr16	31464600	31464800	E74
chr16	31464800	31465000	E45
chr16	31465000	31465200	E46
chr16	31465200	31465400	E74
chr16	31465400	31465600	E48
chr16	31465600	31465800	E55
chr16	31465800	31466000	E54
chr16	31466000	31466200	E37
chr16	31466200	31466400	E48
chr16	31466400	31466600	E38
chr16	31466600	31467000	E32
chr16	31467000	31467200	E57
chr16	31467200	31467600	E33
chr16	31467600	31467800	E34
chr16	31467800	31468000	E32
chr16	31468000	31468200	E56
chr16	31468200	31468400	E7
chr16	31468400	31468600	E33
chr16	31468600	31468800	E30
chr16	31468800	31469000	E29
chr16	31469000	31469400	E28
chr16	31469400	31469800	E20
chr16	31469800	31470200	E19
chr16	31470200	31470400	E20
chr16	31470400	31470600	E19
chr16	31470600	31470800	E20
chr16	31470800	31471200	E19
chr16	31471200	31472000	E85
chr16	31472000	31472200	E28
chr16	31472200	31472400	E24
chr16	31472400	31472600	E22
chr16	31472600	31472800	E13
chr16	31472800	31473000	E82
chr16	31473000	31477000	E74
chr16	31477000	31477200	E76
chr16	31477200	31477600	E82
chr16	31477600	31477800	E7
chr16	31477800	31478200	E5
chr16	31478200	31478400	E3
chr16	31478400	31478600	E66
chr16	31478600	31478800	E41
chr16	31478800	31479000	E66
chr16	31479000	31479200	E50
chr16	31479200	31479400	E7
chr16	31479400	31480000	E82
chr16	31480000	31480200	E74
chr16	31480200	31480400	E72
chr16	31480400	31481600	E74
chr16	31481600	31482000	E82
chr16	31482000	31482600	E7
chr16	31482600	31482800	E38
chr16	31482800	31483000	E32
chr16	31483000	31483600	E30
chr16	31483600	31484000	E26
chr16	31484000	31484200	E27
chr16	31484200	31484400	E31
chr16	31484400	31484600	E44
chr16	31484600	31484800	E6
chr16	31484800	31485000	E82
chr16	31485000	31485200	E74
chr16	31485200	31485400	E46
chr16	31485400	31485600	E48
chr16	31485600	31485800	E71
chr16	31485800	31486600	E74
chr16	31486600	31486800	E45
chr16	31486800	31487000	E34
chr16	31487000	31487200	E48
chr16	31487200	31487400	E74
chr16	31487400	31487600	E48
chr16	31487600	31487800	E31
chr16	31487800	31488000	E30
chr16	31488000	31488200	E28
chr16	31488200	31488400	E26
chr16	31488400	31488600	E30
chr16	31488600	31488800	E29
chr16	31488800	31489000	E30
chr16	31489000	31489200	E37
chr16	31489200	31489400	E36
chr16	31489400	31489600	E55
chr16	31489600	31489800	E48
chr16	31489800	31492200	E74
chr16	31492200	31492400	E77
chr16	31492400	31492600	E74
chr16	31492600	31492800	E46
chr16	31492800	31494000	E74
chr16	31494000	31494200	E46
chr16	31494200	31495800	E74
chr16	31495800	31496000	E72
chr16	31496000	31496600	E74
chr16	31496600	31496800	E72
chr16	31496800	31497000	E48
chr16	31497000	31497800	E74
chr16	31497800	31498400	E82
chr16	31498400	31498800	E5
chr16	31498800	31499000	E30
chr16	31499000	31499400	E29
chr16	31499400	31499600	E30
chr16	31499600	31499800	E50
chr16	31499800	31500000	E35
chr16	31500000	31500200	E38
chr16	31500200	31502200	E74
chr16	31502200	31502400	E71
chr16	31502400	31503800	E74
chr16	31503800	31504000	E72
chr16	31504000	31506000	E74
chr16	31506000	31506200	E72
chr16	31506200	31507000	E74
chr16	31507000	31507200	E72
chr16	31507200	31509400	E74
chr16	31509400	31509600	E46
chr16	31509600	31510200	E74
chr16	31510200	31510400	E45
chr16	31510400	31512600	E74
chr16	31512600	31512800	E13
chr16	31512800	31513200	E82
chr16	31513200	31513400	E48
chr16	31513400	31513600	E74
chr16	31513600	31513800	E45
chr16	31513800	31514400	E82
chr16	31514400	31514600	E45
chr16	31514600	31514800	E72
chr16	31514800	31515200	E74
chr16	31515200	31515600	E48
chr16	31515600	31515800	E76
chr16	31515800	31516000	E37
chr16	31516000	31516200	E39
chr16	31516200	31516400	E52
chr16	31516400	31516600	E43
chr16	31516600	31517000	E51
chr16	31517000	31517200	E57
chr16	31517200	31517400	E17
chr16	31517400	31517800	E24
chr16	31517800	31518000	E27
chr16	31518000	31518200	E30
chr16	31518200	31518400	E27
chr16	31518400	31518600	E26
chr16	31518600	31519000	E28
chr16	31519000	31519400	E20
chr16	31519400	31519600	E19
chr16	31519600	31519800	E20
chr16	31519800	31520000	E19
chr16	31520000	31520200	E20
chr16	31520200	31520400	E19
chr16	31520400	31520600	E21
chr16	31520600	31520800	E26
chr16	31520800	31521000	E24
chr16	31521000	31521400	E23
chr16	31521400	31521600	E25
chr16	31521600	31522600	E82
chr16	31522600	31522800	E25
chr16	31522800	31523000	E82
chr16	31523000	31523200	E44
chr16	31523200	31523400	E48
chr16	31523400	31523600	E45
chr16	31523600	31525800	E74
chr16	31525800	31526000	E46
chr16	31526000	31532400	E74
chr16	31532400	31532600	E44
chr16	31532600	31532800	E74
chr16	31532800	31533000	E48
chr16	31533000	31536800	E74
chr16	31536800	31537000	E78
chr16	31537000	31537200	E74
chr16	31537200	31537400	E72
chr16	31537400	31539400	E74
chr16	31539400	31539600	E45
chr16	31539600	31541600	E74
chr16	31541600	31541800	E48
chr16	31541800	31542000	E72
chr16	31542000	31544800	E74
chr16	31544800	31545000	E72
chr16	31545000	31548400	E74
chr16	31548400	31548600	E73
chr16	31548600	31548800	E82
chr16	31548800	31549200	E23
chr16	31549200	31549400	E25
chr16	31549400	31553600	E74
chr16	31553600	31553800	E25
chr16	31553800	31555000	E74
chr16	31555000	31555400	E72
chr16	31555400	31557000	E74
chr16	31557000	31557200	E72
chr16	31557200	31562000	E74
chr16	31562000	31562200	E72
chr16	31562200	31563000	E74
chr16	31563000	31563200	E46
chr16	31563200	31563800	E74
chr16	31563800	31564000	E72
chr16	31564000	31564400	E47
chr16	31564400	31571800	E73
chr16	31571800	31572000	E71
chr16	31572000	31574200	E74
chr16	31574200	31574400	E48
chr16	31574400	31578000	E74
chr16	31578000	31578200	E46
chr16	31578200	31582400	E74
chr16	31582400	31582600	E46
chr16	31582600	31583600	E73
chr16	31583600	31583800	E47
chr16	31583800	31593600	E73
chr16	31593600	31593800	E71
chr16	31593800	31611600	E73
chr16	31611600	31611800	E47
chr16	31611800	31614400	E73
chr16	31614400	31614800	E72
chr16	31614800	31615200	E74
chr16	31615200	31615400	E79
chr16	31615400	31616200	E74
chr16	31616200	31616400	E46
chr16	31616400	31622600	E73
chr16	31622600	31622800	E47
chr16	31622800	31623000	E73
chr16	31623000	31626800	E74
chr16	31626800	31627000	E34
chr16	31627000	31631200	E74
chr16	31631200	31631400	E72
chr16	31631400	31633000	E74
chr16	31633000	31633200	E46
chr16	31633200	31640600	E73
chr16	31640600	31640800	E71
chr16	31640800	31644600	E73
chr16	31644600	31644800	E47
chr16	31644800	31649800	E73
chr16	31649800	31650000	E47
chr16	31650000	31650200	E73
chr16	31650200	31650400	E47
chr16	31650400	31659600	E73
chr16	31659600	31659800	E47
chr16	31659800	31660600	E73
chr16	31660600	31660800	E47
chr16	31660800	31664800	E73
chr16	31664800	31665000	E47
chr16	31665000	31665200	E72
chr16	31665200	31667000	E74
chr16	31667000	31667200	E46
chr16	31667200	31672800	E74
chr16	31672800	31673000	E72
chr16	31673000	31673800	E74
chr16	31673800	31674000	E78
chr16	31674000	31675000	E74
chr16	31675000	31675200	E82
chr16	31675200	31675400	E5
chr16	31675400	31675600	E7
chr16	31675600	31675800	E25
chr16	31675800	31676000	E82
chr16	31676000	31676200	E6
chr16	31676200	31676600	E82
chr16	31676600	31676800	E7
chr16	31676800	31679200	E74
chr16	31679200	31679400	E72
chr16	31679400	31688400	E73
chr16	31688400	31688600	E72
chr16	31688600	31690000	E74
chr16	31690000	31690200	E72
chr16	31690200	31690400	E74
chr16	31690400	31690600	E46
chr16	31690600	31691000	E74
chr16	31691000	31691200	E48
chr16	31691200	31691800	E74
chr16	31691800	31692000	E78
chr16	31692000	31695000	E74
chr16	31695000	31695200	E34
chr16	31695200	31704200	E73
chr16	31704200	31704400	E72
chr16	31704400	31704800	E74
chr16	31704800	31705400	E48
chr16	31705400	31706400	E74
chr16	31706400	31706600	E25
chr16	31706600	31706800	E44
chr16	31706800	31707000	E40
chr16	31707000	31707200	E34
chr16	31707200	31707400	E36
chr16	31707400	31707800	E35
chr16	31707800	31708000	E82
chr16	31708000	31708200	E25
chr16	31708200	31708800	E74
chr16	31708800	31709000	E80
chr16	31709000	31710600	E74
chr16	31710600	31710800	E48
chr16	31710800	31711000	E74
chr16	31711000	31711200	E45
chr16	31711200	31711400	E83
chr16	31711400	31711600	E28
chr16	31711600	31711800	E85
chr16	31711800	31712000	E19
chr16	31712000	31712200	E20
chr16	31712200	31712600	E19
chr16	31712600	31713200	E85
chr16	31713200	31713400	E1
chr16	31713400	31713600	E10
chr16	31713600	31713800	E11
chr16	31713800	31714000	E12
chr16	31714000	31714200	E83
chr16	31714200	31714600	E82
chr16	31714600	31717400	E74
chr16	31717400	31717600	E46
chr16	31717600	31718200	E74
chr16	31718200	31718400	E48
chr16	31718400	31721400	E74
chr16	31721400	31721600	E48
chr16	31721600	31723800	E74
chr16	31723800	31724000	E38
chr16	31724000	31724400	E51
chr16	31724400	31724600	E21
chr16	31724600	31725600	E19
chr16	31725600	31725800	E20
chr16	31725800	31726400	E28
chr16	31726400	31726600	E51
chr16	31726600	31726800	E27
chr16	31726800	31727000	E51
chr16	31727000	31727200	E12
chr16	31727200	31727400	E25
chr16	31727400	31727800	E74
chr16	31727800	31728000	E72
chr16	31728000	31729600	E74
chr16	31729600	31729800	E48
chr16	31729800	31731000	E74
chr16	31731000	31731200	E46
chr16	31731200	31732000	E74
chr16	31732000	31732200	E48
chr16	31732200	31733600	E74
chr16	31733600	31733800	E34
chr16	31733800	31736800	E74
chr16	31736800	31737000	E72
chr16	31737000	31737400	E74
chr16	31737400	31737600	E72
chr16	31737600	31740400	E74
chr16	31740400	31740600	E72
chr16	31740600	31741000	E74
chr16	31741000	31741200	E25
chr16	31741200	31743000	E74
chr16	31743000	31743200	E46
chr16	31743200	31746200	E74
chr16	31746200	31746400	E48
chr16	31746400	31747200	E74
chr16	31747200	31748400	E82
chr16	31748400	31748600	E25
chr16	31748600	31750800	E74
chr16	31750800	31751000	E48
chr16	31751000	31751800	E74
chr16	31751800	31752000	E46
chr16	31752000	31752200	E82
chr16	31752200	31752400	E6
chr16	31752400	31752600	E35
chr16	31752600	31752800	E34
chr16	31752800	31753000	E82
chr16	31753000	31753200	E6
chr16	31753200	31753400	E72
chr16	31753400	31754600	E74
chr16	31754600	31754800	E80
chr16	31754800	31755400	E74
chr16	31755400	31755600	E79
chr16	31755600	31755800	E72
chr16	31755800	31756200	E74
chr16	31756200	31756400	E72
chr16	31756400	31758400	E74
chr16	31758400	31758600	E48
chr16	31758600	31762000	E74
chr16	31762000	31762200	E45
chr16	31762200	31762400	E48
chr16	31762400	31763400	E74
chr16	31763400	31763600	E25
chr16	31763600	31763800	E49
chr16	31763800	31764000	E72
chr16	31764000	31764600	E74
chr16	31764600	31764800	E47
chr16	31764800	31781400	E73
chr16	31781400	31781600	E47
chr16	31781600	31783400	E73
chr16	31783400	31783600	E72
chr16	31783600	31787400	E73
chr16	31787400	31787600	E72
chr16	31787600	31787800	E74
chr16	31787800	31788000	E71
chr16	31788000	31788600	E74
chr16	31788600	31788800	E72
chr16	31788800	31791200	E74
chr16	31791200	31791400	E45
chr16	31791400	31791600	E72
chr16	31791600	31792800	E74
chr16	31792800	31793000	E72
chr16	31793000	31795400	E74
chr16	31795400	31795600	E46
chr16	31795600	31798200	E74
chr16	31798200	31798400	E72
chr16	31798400	31799200	E74
chr16	31799200	31799400	E79
chr16	31799400	31801000	E74
chr16	31801000	31801200	E72
chr16	31801200	31801400	E74
chr16	31801400	31801600	E72
chr16	31801600	31817600	E73
chr16	31817600	31817800	E49
chr16	31817800	31820200	E74
chr16	31820200	31820400	E72
chr16	31820400	31821800	E74
chr16	31821800	31822000	E72
chr16	31822000	31827200	E74
chr16	31827200	31827400	E46
chr16	31827400	31829600	E74
chr16	31829600	31829800	E46
chr16	31829800	31831400	E74
chr16	31831400	31831600	E48
chr16	31831600	31835400	E74
chr16	31835400	31835600	E72
chr16	31835600	31836200	E74
chr16	31836200	31836400	E72
chr16	31836400	31845800	E73
chr16	31845800	31846000	E45
chr16	31846000	31850000	E73
chr16	31850000	31850200	E47
chr16	31850200	31854200	E73
chr16	31854200	31854400	E72
chr16	31854400	31855800	E74
chr16	31855800	31856000	E72
chr16	31856000	31858600	E74
chr16	31858600	31858800	E45
chr16	31858800	31859000	E74
chr16	31859000	31859200	E80
chr16	31859200	31859600	E74
chr16	31859600	31859800	E72
chr16	31859800	31864200	E74
chr16	31864200	31864400	E72
chr16	31864400	31869200	E74
chr16	31869200	31869400	E49
chr16	31869400	31870600	E74
chr16	31870600	31870800	E38
chr16	31870800	31871800	E74
chr16	31871800	31872000	E46
chr16	31872000	31872400	E74
chr16	31872400	31872600	E75
chr16	31872600	31877600	E74
chr16	31877600	31877800	E48
chr16	31877800	31878200	E74
chr16	31878200	31878400	E77
chr16	31878400	31878600	E74
chr16	31878600	31879600	E82
chr16	31879600	31880000	E83
chr16	31880000	31880200	E27
chr16	31880200	31880400	E67
chr16	31880400	31880800	E64
chr16	31880800	31881000	E60
chr16	31881000	31881200	E63
chr16	31881200	31881400	E64
chr16	31881400	31881600	E69
chr16	31881600	31881800	E63
chr16	31881800	31882200	E61
chr16	31882200	31882400	E66
chr16	31882400	31882600	E62
chr16	31882600	31882800	E4
chr16	31882800	31883200	E9
chr16	31883200	31883400	E11
chr16	31883400	31884000	E4
chr16	31884000	31884400	E9
chr16	31884400	31884600	E66
chr16	31884600	31885000	E28
chr16	31885000	31886400	E19
chr16	31886400	31887400	E85
chr16	31887400	31887600	E28
chr16	31887600	31888800	E85
chr16	31888800	31889200	E28
chr16	31889200	31889400	E85
chr16	31889400	31889600	E67
chr16	31889600	31889800	E70
chr16	31889800	31890200	E22
chr16	31890200	31890600	E83
chr16	31890600	31890800	E31
chr16	31890800	31891200	E25
chr16	31891200	31891400	E36
chr16	31891400	31891600	E39
chr16	31891600	31891800	E68
chr16	31891800	31892000	E22
chr16	31892000	31892200	E27
chr16	31892200	31892400	E22
chr16	31892400	31892600	E25
chr16	31892600	31892800	E82
chr16	31892800	31894400	E74
chr16	31894400	31894600	E25
chr16	31894600	31894800	E23
chr16	31894800	31895000	E82
chr16	31895000	31897400	E74
chr16	31897400	31897600	E45
chr16	31897600	31897800	E72
chr16	31897800	31899000	E74
chr16	31899000	31899200	E25
chr16	31899200	31899600	E82
chr16	31899600	31900000	E25
chr16	31900000	31900200	E23
chr16	31900200	31900400	E82
chr16	31900400	31900800	E25
chr16	31900800	31901400	E82
chr16	31901400	31901600	E25
chr16	31901600	31902000	E82
chr16	31902000	31902200	E13
chr16	31902200	31902400	E82
chr16	31902400	31902600	E25
chr16	31902600	31904400	E74
chr16	31904400	31904600	E44
chr16	31904600	31909000	E74
chr16	31909000	31909200	E72
chr16	31909200	31909400	E74
chr16	31909400	31909600	E72
chr16	31909600	31913600	E74
chr16	31913600	31913800	E71
chr16	31913800	31916600	E74
chr16	31916600	31916800	E45
chr16	31916800	31917000	E72
chr16	31917000	31918200	E74
chr16	31918200	31918400	E72
chr16	31918400	31919800	E74
chr16	31919800	31920000	E25
chr16	31920000	31921000	E82
chr16	31921000	31921200	E13
chr16	31921200	31923200	E74
chr16	31923200	31923400	E48
chr16	31923400	31923600	E74
chr16	31923600	31923800	E48
chr16	31923800	31926000	E74
chr16	31926000	31926200	E81
chr16	31926200	31927800	E74
chr16	31927800	31928000	E25
chr16	31928000	31928200	E82
chr16	31928200	31928400	E25
chr16	31928400	31930200	E74
chr16	31930200	31930400	E25
chr16	31930400	31933600	E74
chr16	31933600	31933800	E48
chr16	31933800	31935600	E74
chr16	31935600	31935800	E72
chr16	31935800	31938400	E74
chr16	31938400	31938600	E80
chr16	31938600	31942600	E74
chr16	31942600	31942800	E75
chr16	31942800	31976200	E73
chr16	31976200	31976400	E47
chr16	31976400	31986000	E73
chr16	31986000	31986200	E72
chr16	31986200	31993000	E73
chr16	31993000	31993200	E81
chr16	31993200	31993400	E72
chr16	31993400	31996000	E73
chr16	31996000	31996200	E72
chr16	31996200	32008200	E73
chr16	32008200	32008400	E46
chr16	32008400	32013000	E73
chr16	32013000	32013200	E47
chr16	32013200	32020800	E73
chr16	32020800	32021000	E47
chr16	32021000	32051400	E73
chr16	32051400	32051600	E47
chr16	32051600	32067000	E73
chr16	32067000	32067200	E47
chr16	32067200	32096000	E73
chr16	32096000	32096200	E72
chr16	32096200	32096400	E74
chr16	32096400	32096600	E31
chr16	32096600	32096800	E82
chr16	32096800	32097000	E31
chr16	32097000	32097400	E25
chr16	32097400	32097600	E72
chr16	32097600	32121800	E73
chr16	32121800	32122000	E71
chr16	32122000	32127000	E74
chr16	32127000	32127200	E48
chr16	32127200	32127400	E82
chr16	32127400	32127600	E23
chr16	32127600	32127800	E27
chr16	32127800	32128000	E25
chr16	32128000	32128400	E73
chr16	32128400	32129600	E74
chr16	32129600	32129800	E72
chr16	32129800	32164400	E73
chr16	32164400	32164600	E47
chr16	32164600	32180800	E73
chr16	32180800	32181000	E47
chr16	32181000	32198200	E73
chr16	32198200	32198400	E25
chr16	32198400	32198800	E82
chr16	32198800	32199000	E23
chr16	32199000	32199600	E25
chr16	32199600	32200000	E82
chr16	32200000	32200200	E23
chr16	32200200	32200400	E46
chr16	32200400	32217200	E73
chr16	32217200	32217400	E47
chr16	32217400	32265400	E73
chr16	32265400	32265600	E31
chr16	32265600	32265800	E33
chr16	32265800	32266000	E31
chr16	32266000	32266200	E79
chr16	32266200	32276200	E73
chr16	32276200	32276400	E34
chr16	32276400	32304600	E73
chr16	32304600	32304800	E47
chr16	32304800	32330600	E73
chr16	32330600	32330800	E46
chr16	32330800	32334000	E74
chr16	32334000	32334400	E82
chr16	32334400	32334600	E57
chr16	32334600	32335000	E68
chr16	32335000	32335200	E40
chr16	32335200	32335400	E34
chr16	32335400	32339800	E74
chr16	32339800	32340000	E48
chr16	32340000	32342200	E74
chr16	32342200	32342800	E82
chr16	32342800	32343000	E13
chr16	32343000	32343200	E82
chr16	32343200	32343400	E25
chr16	32343400	32344200	E82
chr16	32344200	32344600	E25
chr16	32344600	32346200	E82
chr16	32346200	32346400	E23
chr16	32346400	32346600	E25
chr16	32346600	32349800	E74
chr16	32349800	32350000	E13
chr16	32350000	32352200	E74
chr16	32352200	32352400	E72
chr16	32352400	32354000	E74
chr16	32354000	32354200	E48
chr16	32354200	32354400	E74
chr16	32354400	32354600	E48
chr16	32354600	32354800	E45
chr16	32354800	32359600	E74
chr16	32359600	32359800	E71
chr16	32359800	32360200	E74
chr16	32360200	32360400	E49
chr16	32360400	32360800	E48
chr16	32360800	32361400	E74
chr16	32361400	32361600	E72
chr16	32361600	32363600	E74
chr16	32363600	32363800	E48
chr16	32363800	32368000	E74
chr16	32368000	32368200	E54
chr16	32368200	32368400	E53
chr16	32368400	32368600	E54
chr16	32368600	32368800	E36
chr16	32368800	32369000	E37
chr16	32369000	32369400	E55
chr16	32369400	32369600	E48
chr16	32369600	32370400	E74
chr16	32370400	32370600	E48
chr16	32370600	32373800	E74
chr16	32373800	32374200	E82
chr16	32374200	32374400	E6
chr16	32374400	32374600	E25
chr16	32374600	32375000	E74
chr16	32375000	32375200	E71
chr16	32375200	32377800	E74
chr16	32377800	32378000	E72
chr16	32378000	32379200	E74
chr16	32379200	32379400	E46
chr16	32379400	32379600	E74
chr16	32379600	32379800	E72
chr16	32379800	32382400	E74
chr16	32382400	32382600	E72
chr16	32382600	32387600	E74
chr16	32387600	32387800	E72
chr16	32387800	32392600	E74
chr16	32392600	32392800	E48
chr16	32392800	32393800	E74
chr16	32393800	32394000	E13
chr16	32394000	32394400	E82
chr16	32394400	32394600	E6
chr16	32394600	32395000	E82
chr16	32395000	32395200	E13
chr16	32395200	32399200	E74
chr16	32399200	32399400	E72
chr16	32399400	32400400	E74
chr16	32400400	32400600	E44
chr16	32400600	32402800	E82
chr16	32402800	32403000	E6
chr16	32403000	32403800	E82
chr16	32403800	32404000	E25
chr16	32404000	32406200	E74
chr16	32406200	32406400	E72
chr16	32406400	32409000	E74
chr16	32409000	32409200	E45
chr16	32409200	32409800	E82
chr16	32409800	32410000	E48
chr16	32410000	32410400	E74
chr16	32410400	32410600	E13
chr16	32410600	32415200	E74
chr16	32415200	32415400	E72
chr16	32415400	32415800	E74
chr16	32415800	32416000	E72
chr16	32416000	32419400	E74
chr16	32419400	32419600	E72
chr16	32419600	32419800	E46
chr16	32419800	32420800	E74
chr16	32420800	32421000	E78
chr16	32421000	32425000	E73
chr16	32425000	32425200	E47
chr16	32425200	32426600	E73
chr16	32426600	32426800	E81
chr16	32426800	32427000	E74
chr16	32427000	32427200	E46
chr16	32427200	32430200	E74
chr16	32430200	32430400	E45
chr16	32430400	32438400	E74
chr16	32438400	32438600	E72
chr16	32438600	32439200	E74
chr16	32439200	32439400	E48
chr16	32439400	32441600	E74
chr16	32441600	32441800	E46
chr16	32441800	32443200	E74
chr16	32443200	32443400	E13
chr16	32443400	32447200	E74
chr16	32447200	32447400	E72
chr16	32447400	32447800	E74
chr16	32447800	32448200	E25
chr16	32448200	32451400	E74
chr16	32451400	32451600	E46
chr16	32451600	32454600	E74
chr16	32454600	32454800	E48
chr16	32454800	32455200	E74
chr16	32455200	32455400	E25
chr16	32455400	32464600	E73
chr16	32464600	32465000	E72
chr16	32465000	32471400	E74
chr16	32471400	32471600	E72
chr16	32471600	32473000	E74
chr16	32473000	32473200	E46
chr16	32473200	32474200	E74
chr16	32474200	32480800	E73
chr16	32480800	32481000	E47
chr16	32481000	32482000	E73
chr16	32482000	32482200	E49
chr16	32482200	32506200	E73
chr16	32506200	32506400	E71
chr16	32506400	32511800	E73
chr16	32511800	32512000	E47
chr16	32512000	32515600	E73
chr16	32515600	32515800	E47
chr16	32515800	32519800	E73
chr16	32519800	32520000	E72
chr16	32520000	32526400	E73
chr16	32526400	32528000	E74
chr16	32528000	32528200	E71
chr16	32528200	32531800	E74
chr16	32531800	32532000	E48
chr16	32532000	32533400	E74
chr16	32533400	32533600	E75
chr16	32533600	32533800	E25
chr16	32533800	32537200	E74
chr16	32537200	32537400	E72
chr16	32537400	32539800	E74
chr16	32539800	32540000	E48
chr16	32540000	32545400	E74
chr16	32545400	32545600	E77
chr16	32545600	32546400	E82
chr16	32546400	32546600	E13
chr16	32546600	32547200	E82
chr16	32547200	32547400	E7
chr16	32547400	32547600	E13
chr16	32547600	32549000	E82
chr16	32549000	32549200	E45
chr16	32549200	32549600	E82
chr16	32549600	32549800	E25
chr16	32549800	32550800	E82
chr16	32550800	32551000	E25
chr16	32551000	32555200	E74
chr16	32555200	32555600	E82
chr16	32555600	32555800	E44
chr16	32555800	32559200	E74
chr16	32559200	32559400	E72
chr16	32559400	32561400	E74
chr16	32561400	32561600	E25
chr16	32561600	32565800	E74
chr16	32565800	32566000	E44
chr16	32566000	32568000	E74
chr16	32568000	32568200	E46
chr16	32568200	32570600	E74
chr16	32570600	32570800	E72
chr16	32570800	32572200	E74
chr16	32572200	32572400	E48
chr16	32572400	32574600	E74
chr16	32574600	32574800	E46
chr16	32574800	32575400	E74
chr16	32575400	32575600	E80
chr16	32575600	32576200	E74
chr16	32576200	32576400	E48
chr16	32576400	32577600	E74
chr16	32577600	32577800	E71
chr16	32577800	32582400	E74
chr16	32582400	32582600	E25
chr16	32582600	32586200	E74
chr16	32586200	32586400	E45
chr16	32586400	32591800	E74
chr16	32591800	32592000	E72
chr16	32592000	32594200	E73
chr16	32594200	32594400	E47
chr16	32594400	32598000	E73
chr16	32598000	32607200	E74
chr16	32607200	32607400	E46
chr16	32607400	32609600	E74
chr16	32609600	32609800	E72
chr16	32609800	32617600	E73
chr16	32617600	32617800	E46
chr16	32617800	32618000	E80
chr16	32618000	32619200	E74
chr16	32619200	32619400	E48
chr16	32619400	32619600	E74
chr16	32619600	32619800	E72
chr16	32619800	32620200	E74
chr16	32620200	32620400	E78
chr16	32620400	32620600	E74
chr16	32620600	32620800	E46
chr16	32620800	32621000	E74
chr16	32621000	32621200	E36
chr16	32621200	32623800	E74
chr16	32623800	32624000	E72
chr16	32624000	32625800	E74
chr16	32625800	32626200	E55
chr16	32626200	32626400	E38
chr16	32626400	32626600	E40
chr16	32626600	32626800	E39
chr16	32626800	32627000	E56
chr16	32627000	32627200	E40
chr16	32627200	32628000	E82
chr16	32628000	32628200	E46
chr16	32628200	32629200	E74
chr16	32629200	32629600	E82
chr16	32629600	32629800	E13
chr16	32629800	32630000	E82
chr16	32630000	32631000	E83
chr16	32631000	32631400	E16
chr16	32631400	32631600	E39
chr16	32631600	32631800	E83
chr16	32631800	32632000	E77
chr16	32632000	32632200	E48
chr16	32632200	32632800	E74
chr16	32632800	32633000	E48
chr16	32633000	32635400	E74
chr16	32635400	32635600	E48
chr16	32635600	32636800	E74
chr16	32636800	32637000	E48
chr16	32637000	32639000	E74
chr16	32639000	32639400	E25
chr16	32639400	32639600	E82
chr16	32639600	32639800	E25
chr16	32639800	32640800	E82
chr16	32640800	32641000	E25
chr16	32641000	32644600	E74
chr16	32644600	32644800	E72
chr16	32644800	32645800	E74
chr16	32645800	32646000	E45
chr16	32646000	32646400	E74
chr16	32646400	32646600	E72
chr16	32646600	32649800	E74
chr16	32649800	32650000	E25
chr16	32650000	32652000	E82
chr16	32652000	32652200	E13
chr16	32652200	32656200	E74
chr16	32656200	32656400	E72
chr16	32656400	32827800	E73
chr16	32827800	32828000	E49
chr16	32828000	32833000	E74
chr16	32833000	32833200	E25
chr16	32833200	32834200	E74
chr16	32834200	32834400	E72
chr16	32834400	32837000	E74
chr16	32837000	32837200	E76
chr16	32837200	32838800	E74
chr16	32838800	32839000	E78
chr16	32839000	32840000	E74
chr16	32840000	32840200	E72
chr16	32840200	32840600	E74
chr16	32840600	32840800	E48
chr16	32840800	32841400	E74
chr16	32841400	32841600	E75
chr16	32841600	32844000	E74
chr16	32844000	32844200	E46
chr16	32844200	32845000	E74
chr16	32845000	32845200	E75
chr16	32845200	32847600	E74
chr16	32847600	32847800	E25
chr16	32847800	32848400	E82
chr16	32848400	32848600	E13
chr16	32848600	32852600	E74
chr16	32852600	32852800	E72
chr16	32852800	32856000	E74
chr16	32856000	32856200	E72
chr16	32856200	32856800	E74
chr16	32856800	32857000	E45
chr16	32857000	32857400	E74
chr16	32857400	32857600	E71
chr16	32857600	32858600	E74
chr16	32858600	32858800	E72
chr16	32858800	32873200	E73
chr16	32873200	32873400	E47
chr16	32873400	32885000	E73
chr16	32885000	32885200	E47
chr16	32885200	32915400	E73
chr16	32915400	32915600	E45
chr16	32915600	32945200	E73
chr16	32945200	32945400	E46
chr16	32945400	33020800	E73
chr16	33020800	33021000	E47
chr16	33021000	33293800	E73
chr16	33293800	33294000	E46
chr16	33294000	33294200	E13
chr16	33294200	33300800	E74
chr16	33300800	33301000	E13
chr16	33301000	33304200	E74
chr16	33304200	33304400	E72
chr16	33304400	33306200	E74
chr16	33306200	33306400	E71
chr16	33306400	33319000	E73
chr16	33319000	33319200	E25
chr16	33319200	33326000	E74
chr16	33326000	33326200	E48
chr16	33326200	33330000	E74
chr16	33330000	33330200	E48
chr16	33330200	33330400	E74
chr16	33330400	33330600	E72
chr16	33330600	33331800	E74
chr16	33331800	33332000	E38
chr16	33332000	33332200	E62
chr16	33332200	33332600	E66
chr16	33332600	33332800	E41
chr16	33332800	33333000	E36
chr16	33333000	33337400	E74
chr16	33337400	33337600	E48
chr16	33337600	33339400	E74
chr16	33339400	33339600	E25
chr16	33339600	33340000	E82
chr16	33340000	33340200	E25
chr16	33340200	33341000	E82
chr16	33341000	33341200	E7
chr16	33341200	33342400	E82
chr16	33342400	33342600	E13
chr16	33342600	33343200	E82
chr16	33343200	33344600	E74
chr16	33344600	33344800	E72
chr16	33344800	33349400	E74
chr16	33349400	33349600	E72
chr16	33349600	33350000	E74
chr16	33350000	33350200	E72
chr16	33350200	33353200	E74
chr16	33353200	33353400	E55
chr16	33353400	33353600	E48
chr16	33353600	33354600	E74
chr16	33354600	33354800	E46
chr16	33354800	33359600	E74
chr16	33359600	33359800	E46
chr16	33359800	33360200	E74
chr16	33360200	33360400	E44
chr16	33360400	33361000	E74
chr16	33361000	33361200	E78
chr16	33361200	33361800	E74
chr16	33361800	33362000	E72
chr16	33362000	33363000	E74
chr16	33363000	33363200	E80
chr16	33363200	33363800	E74
chr16	33363800	33364200	E48
chr16	33364200	33364400	E46
chr16	33364400	33364800	E74
chr16	33364800	33365000	E46
chr16	33365000	33365200	E45
chr16	33365200	33365400	E38
chr16	33365400	33365600	E32
chr16	33365600	33365800	E59
chr16	33365800	33366000	E58
chr16	33366000	33366200	E59
chr16	33366200	33366400	E40
chr16	33366400	33366600	E82
chr16	33366600	33366800	E25
chr16	33366800	33367200	E74
chr16	33367200	33367400	E46
chr16	33367400	33367600	E72
chr16	33367600	33368000	E74
chr16	33368000	33368200	E46
chr16	33368200	33368400	E74
chr16	33368400	33368600	E48
chr16	33368600	33368800	E13
chr16	33368800	33369000	E39
chr16	33369000	33369200	E37
chr16	33369200	33369400	E39
chr16	33369400	33369600	E37
chr16	33369600	33369800	E43
chr16	33369800	33370200	E59
chr16	33370200	33370400	E42
chr16	33370400	33370600	E59
chr16	33370600	33370800	E62
chr16	33370800	33371000	E13
chr16	33371000	33371400	E56
chr16	33371400	33371600	E16
chr16	33371600	33371800	E13
chr16	33371800	33372200	E7
chr16	33372200	33372400	E16
chr16	33372400	33372600	E13
chr16	33372600	33376400	E74
chr16	33376400	33376600	E76
chr16	33376600	33377000	E74
chr16	33377000	33377200	E46
chr16	33377200	33378200	E74
chr16	33378200	33378400	E48
chr16	33378400	33379400	E82
chr16	33379400	33379600	E39
chr16	33379600	33379800	E82
chr16	33379800	33380000	E56
chr16	33380000	33380200	E48
chr16	33380200	33380400	E74
chr16	33380400	33380600	E72
chr16	33380600	33380800	E74
chr16	33380800	33381000	E13
chr16	33381000	33381200	E82
chr16	33381200	33381400	E44
chr16	33381400	33381600	E7
chr16	33381600	33381800	E16
chr16	33381800	33382000	E38
chr16	33382000	33382200	E82
chr16	33382200	33382400	E16
chr16	33382400	33382800	E55
chr16	33382800	33383000	E38
chr16	33383000	33383400	E82
chr16	33383400	33383600	E13
chr16	33383600	33383800	E48
chr16	33383800	33384000	E74
chr16	33384000	33384400	E48
chr16	33384400	33385000	E7
chr16	33385000	33385200	E39
chr16	33385200	33385400	E40
chr16	33385400	33385800	E58
chr16	33385800	33386200	E61
chr16	33386200	33386400	E59
chr16	33386400	33386800	E61
chr16	33386800	33387000	E59
chr16	33387000	33387200	E42
chr16	33387200	33387400	E59
chr16	33387400	33387800	E68
chr16	33387800	33388000	E57
chr16	33388000	33388200	E16
chr16	33388200	33388400	E15
chr16	33388400	33388600	E16
chr16	33388600	33388800	E57
chr16	33388800	33389000	E13
chr16	33389000	33389200	E56
chr16	33389200	33389400	E40
chr16	33389400	33389800	E12
chr16	33389800	33390000	E8
chr16	33390000	33390400	E16
chr16	33390400	33390600	E13
chr16	33390600	33390800	E82
chr16	33390800	33391000	E7
chr16	33391000	33391200	E13
chr16	33391200	33391800	E84
chr16	33391800	33392200	E16
chr16	33392200	33393000	E82
chr16	33393000	33393200	E77
chr16	33393200	33393400	E74
chr16	33393400	33393600	E48
chr16	33393600	33393800	E37
chr16	33393800	33394200	E36
chr16	33394200	33394400	E35
chr16	33394400	33395000	E38
chr16	33395000	33395200	E82
chr16	33395200	33395800	E74
chr16	33395800	33396000	E72
chr16	33396000	33396200	E46
chr16	33396200	33397000	E74
chr16	33397000	33397200	E82
chr16	33397200	33397400	E13
chr16	33397400	33397800	E82
chr16	33397800	33398000	E37
chr16	33398000	33399000	E82
chr16	33399000	33399200	E13
chr16	33399200	33399400	E56
chr16	33399400	33399600	E13
chr16	33399600	33400000	E82
chr16	33400000	33400200	E56
chr16	33400200	33400400	E84
chr16	33400400	33400600	E16
chr16	33400600	33400800	E13
chr16	33400800	33401000	E82
chr16	33401000	33401200	E6
chr16	33401200	33401400	E12
chr16	33401400	33401800	E82
chr16	33401800	33402000	E56
chr16	33402000	33402200	E57
chr16	33402200	33402400	E68
chr16	33402400	33402600	E14
chr16	33402600	33402800	E68
chr16	33402800	33403000	E59
chr16	33403000	33404400	E63
chr16	33404400	33405000	E61
chr16	33405000	33405200	E68
chr16	33405200	33405400	E38
chr16	33405400	33405800	E82
chr16	33405800	33406000	E39
chr16	33406000	33406200	E57
chr16	33406200	33406400	E40
chr16	33406400	33406600	E44
chr16	33406600	33407000	E82
chr16	33407000	33407200	E13
chr16	33407200	33407800	E82
chr16	33407800	33408000	E13
chr16	33408000	33408200	E82
chr16	33408200	33408400	E16
chr16	33408400	33408600	E56
chr16	33408600	33408800	E36
chr16	33408800	33409200	E48
chr16	33409200	33409600	E35
chr16	33409600	33409800	E42
chr16	33409800	33410000	E38
chr16	33410000	33410200	E40
chr16	33410200	33410400	E13
chr16	33410400	33410800	E82
chr16	33410800	33411000	E7
chr16	33411000	33411200	E38
chr16	33411200	33411400	E55
chr16	33411400	33411600	E38
chr16	33411600	33411800	E40
chr16	33411800	33412000	E38
chr16	33412000	33412200	E41
chr16	33412200	33412400	E35
chr16	33412400	33412600	E34
chr16	33412600	33412800	E50
chr16	33412800	33413000	E41
chr16	33413000	33413200	E42
chr16	33413200	33413400	E35
chr16	33413400	33413800	E38
chr16	33413800	33414000	E56
chr16	33414000	33414200	E82
chr16	33414200	33414400	E45
chr16	33414400	33414600	E44
chr16	33414600	33414800	E82
chr16	33414800	33415000	E44
chr16	33415000	33415200	E13
chr16	33415200	33416000	E82
chr16	33416000	33416200	E25
chr16	33416200	33416600	E82
chr16	33416600	33416800	E39
chr16	33416800	33417000	E15
chr16	33417000	33417200	E13
chr16	33417200	33417400	E82
chr16	33417400	33417600	E7
chr16	33417600	33417800	E82
chr16	33417800	33418000	E7
chr16	33418000	33418200	E12
chr16	33418200	33418400	E13
chr16	33418400	33418600	E82
chr16	33418600	33418800	E45
chr16	33418800	33419000	E44
chr16	33419000	33419200	E34
chr16	33419200	33419600	E37
chr16	33419600	33419800	E36
chr16	33419800	33420200	E82
chr16	33420200	33420400	E7
chr16	33420400	33421000	E82
chr16	33421000	33421200	E13
chr16	33421200	33421400	E38
chr16	33421400	33422200	E82
chr16	33422200	33422400	E6
chr16	33422400	33422600	E44
chr16	33422600	33423400	E74
chr16	33423400	33423600	E77
chr16	33423600	33423800	E40
chr16	33423800	33424000	E13
chr16	33424000	33424200	E82
chr16	33424200	33424400	E38
chr16	33424400	33424800	E82
chr16	33424800	33425000	E8
chr16	33425000	33425200	E25
chr16	33425200	33425400	E39
chr16	33425400	33425600	E13
chr16	33425600	33425800	E7
chr16	33425800	33426200	E40
chr16	33426200	33426400	E62
chr16	33426400	33426600	E70
chr16	33426600	33426800	E54
chr16	33426800	33427000	E38
chr16	33427000	33427200	E37
chr16	33427200	33427400	E55
chr16	33427400	33427600	E84
chr16	33427600	33427800	E16
chr16	33427800	33428000	E84
chr16	33428000	33428200	E56
chr16	33428200	33428400	E57
chr16	33428400	33428600	E62
chr16	33428600	33429200	E69
chr16	33429200	33429400	E65
chr16	33429400	33430000	E62
chr16	33430000	33430200	E40
chr16	33430200	33430400	E38
chr16	33430400	33430600	E48
chr16	33430600	33430800	E56
chr16	33430800	33431000	E57
chr16	33431000	33431200	E40
chr16	33431200	33431400	E41
chr16	33431400	33431600	E40
chr16	33431600	33432000	E8
chr16	33432000	33432600	E82
chr16	33432600	33432800	E6
chr16	33432800	33433000	E82
chr16	33433000	33434600	E74
chr16	33434600	33434800	E72
chr16	33434800	33436000	E74
chr16	33436000	33436200	E46
chr16	33436200	33436600	E74
chr16	33436600	33437000	E82
chr16	33437000	33437200	E37
chr16	33437200	33437400	E38
chr16	33437400	33437600	E55
chr16	33437600	33437800	E49
chr16	33437800	33438000	E55
chr16	33438000	33438200	E38
chr16	33438200	33438400	E25
chr16	33438400	33438600	E82
chr16	33438600	33438800	E13
chr16	33438800	33439000	E82
chr16	33439000	33439200	E38
chr16	33439200	33439400	E13
chr16	33439400	33439600	E35
chr16	33439600	33439800	E39
chr16	33439800	33440400	E13
chr16	33440400	33440600	E40
chr16	33440600	33440800	E16
chr16	33440800	33441000	E38
chr16	33441000	33441200	E16
chr16	33441200	33441400	E35
chr16	33441400	33441600	E40
chr16	33441600	33441800	E68
chr16	33441800	33442000	E40
chr16	33442000	33442200	E42
chr16	33442200	33442400	E34
chr16	33442400	33442600	E41
chr16	33442600	33442800	E40
chr16	33442800	33443000	E39
chr16	33443000	33443200	E56
chr16	33443200	33443600	E15
chr16	33443600	33443800	E13
chr16	33443800	33444000	E15
chr16	33444000	33444200	E58
chr16	33444200	33444400	E62
chr16	33444400	33444600	E69
chr16	33444600	33444800	E59
chr16	33444800	33445200	E61
chr16	33445200	33445400	E65
chr16	33445400	33445600	E63
chr16	33445600	33445800	E64
chr16	33445800	33446000	E65
chr16	33446000	33446200	E63
chr16	33446200	33446400	E69
chr16	33446400	33446600	E64
chr16	33446600	33447400	E63
chr16	33447400	33448200	E61
chr16	33448200	33448400	E68
chr16	33448400	33448600	E62
chr16	33448600	33448800	E68
chr16	33448800	33449000	E62
chr16	33449000	33449400	E69
chr16	33449400	33449600	E66
chr16	33449600	33449800	E62
chr16	33449800	33450000	E40
chr16	33450000	33450200	E41
chr16	33450200	33450400	E62
chr16	33450400	33450600	E8
chr16	33450600	33450800	E13
chr16	33450800	33451000	E44
chr16	33451000	33451200	E57
chr16	33451200	33451400	E62
chr16	33451400	33451600	E61
chr16	33451600	33451800	E62
chr16	33451800	33452000	E61
chr16	33452000	33452200	E59
chr16	33452200	33452400	E41
chr16	33452400	33452600	E7
chr16	33452600	33452800	E82
chr16	33452800	33453400	E13
chr16	33453400	33453600	E38
chr16	33453600	33453800	E84
chr16	33453800	33454000	E16
chr16	33454000	33454200	E84
chr16	33454200	33454400	E16
chr16	33454400	33454600	E84
chr16	33454600	33454800	E16
chr16	33454800	33455200	E13
chr16	33455200	33455400	E82
chr16	33455400	33456000	E13
chr16	33456000	33456200	E12
chr16	33456200	33456400	E13
chr16	33456400	33456600	E38
chr16	33456600	33456800	E15
chr16	33456800	33457000	E62
chr16	33457000	33457200	E61
chr16	33457200	33457600	E69
chr16	33457600	33457800	E64
chr16	33457800	33458000	E65
chr16	33458000	33458200	E63
chr16	33458200	33458400	E61
chr16	33458400	33458600	E63
chr16	33458600	33458800	E67
chr16	33458800	33459000	E17
chr16	33459000	33459200	E62
chr16	33459200	33459400	E65
chr16	33459400	33459600	E64
chr16	33459600	33459800	E67
chr16	33459800	33460200	E64
chr16	33460200	33460400	E60
chr16	33460400	33460800	E63
chr16	33460800	33461000	E65
chr16	33461000	33461200	E66
chr16	33461200	33461400	E50
chr16	33461400	33461600	E40
chr16	33461600	33461800	E8
chr16	33461800	33462000	E13
chr16	33462000	33462200	E7
chr16	33462200	33463000	E82
chr16	33463000	33463200	E48
chr16	33463200	33463600	E45
chr16	33463600	33464000	E74
chr16	33464000	33464200	E77
chr16	33464200	33465200	E82
chr16	33465200	33465400	E13
chr16	33465400	33466000	E82
chr16	33466000	33466400	E74
chr16	33466400	33466600	E46
chr16	33466600	33467600	E74
chr16	33467600	33467800	E72
chr16	33467800	33468400	E74
chr16	33468400	33468600	E48
chr16	33468600	33469600	E74
chr16	33469600	33469800	E46
chr16	33469800	33470000	E74
chr16	33470000	33470200	E45
chr16	33470200	33470400	E7
chr16	33470400	33470600	E6
chr16	33470600	33470800	E50
chr16	33470800	33471000	E44
chr16	33471000	33471200	E7
chr16	33471200	33471400	E5
chr16	33471400	33471800	E82
chr16	33471800	33476800	E74
chr16	33476800	33477000	E13
chr16	33477000	33477200	E44
chr16	33477200	33479200	E74
chr16	33479200	33479400	E45
chr16	33479400	33480000	E74
chr16	33480000	33480200	E72
chr16	33480200	33484000	E74
chr16	33484000	33484200	E72
chr16	33484200	33485800	E74
chr16	33485800	33486000	E81
chr16	33486000	33488200	E74
chr16	33488200	33488400	E48
chr16	33488400	33490400	E74
chr16	33490400	33490600	E44
chr16	33490600	33492200	E74
chr16	33492200	33492400	E77
chr16	33492400	33492600	E74
chr16	33492600	33493000	E48
chr16	33493000	33493400	E74
chr16	33493400	33493600	E72
chr16	33493600	33495600	E74
chr16	33495600	33495800	E82
chr16	33495800	33496000	E56
chr16	33496000	33496400	E82
chr16	33496400	33497800	E74
chr16	33497800	33498000	E76
chr16	33498000	33498400	E74
chr16	33498400	33498600	E72
chr16	33498600	33498800	E74
chr16	33498800	33500600	E82
chr16	33500600	33500800	E13
chr16	33500800	33501000	E82
chr16	33501000	33501200	E25
chr16	33501200	33501400	E44
chr16	33501400	33501800	E82
chr16	33501800	33502000	E32
chr16	33502000	33502200	E8
chr16	33502200	33502400	E9
chr16	33502400	33502600	E3
chr16	33502600	33502800	E1
chr16	33502800	33503200	E3
chr16	33503200	33503400	E10
chr16	33503400	33504000	E3
chr16	33504000	33504200	E9
chr16	33504200	33504800	E5
chr16	33504800	33505000	E45
chr16	33505000	33505200	E82
chr16	33505200	33505400	E7
chr16	33505400	33505800	E82
chr16	33505800	33506200	E74
chr16	33506200	33506400	E72
chr16	33506400	33507600	E74
chr16	33507600	33507800	E75
chr16	33507800	33508200	E74
chr16	33508200	33508400	E82
chr16	33508400	33508600	E31
chr16	33508600	33508800	E30
chr16	33508800	33509200	E24
chr16	33509200	33510800	E23
chr16	33510800	33511000	E25
chr16	33511000	33516600	E73
chr16	33516600	33516800	E47
chr16	33516800	33520600	E73
chr16	33520600	33520800	E72
chr16	33520800	33522800	E74
chr16	33522800	33523000	E25
chr16	33523000	33527400	E74
chr16	33527400	33527600	E25
chr16	33527600	33528200	E74
chr16	33528200	33528400	E46
chr16	33528400	33528800	E74
chr16	33528800	33529000	E25
chr16	33529000	33532000	E82
chr16	33532000	33532600	E25
chr16	33532600	33532800	E13
chr16	33532800	33533200	E82
chr16	33533200	33533400	E25
chr16	33533400	33533600	E82
chr16	33533600	33533800	E25
chr16	33533800	33534200	E82
chr16	33534200	33534600	E74
chr16	33534600	33535800	E82
chr16	33535800	33536000	E7
chr16	33536000	33537000	E82
chr16	33537000	33537400	E13
chr16	33537400	33537600	E25
chr16	33537600	33538000	E82
chr16	33538000	33538200	E25
chr16	33538200	33538600	E82
chr16	33538600	33538800	E13
chr16	33538800	33539000	E82
chr16	33539000	33539200	E25
chr16	33539200	33539400	E82
chr16	33539400	33539600	E25
chr16	33539600	33540400	E82
chr16	33540400	33540600	E76
chr16	33540600	33540800	E48
chr16	33540800	33542400	E82
chr16	33542400	33542600	E25
chr16	33542600	33544200	E74
chr16	33544200	33544400	E25
chr16	33544400	33548800	E74
chr16	33548800	33550000	E82
chr16	33550000	33550200	E25
chr16	33550200	33551600	E74
chr16	33551600	33551800	E76
chr16	33551800	33552000	E45
chr16	33552000	33553200	E74
chr16	33553200	33553400	E75
chr16	33553400	33555200	E74
chr16	33555200	33555400	E72
chr16	33555400	33555600	E25
chr16	33555600	33557200	E74
chr16	33557200	33557400	E45
chr16	33557400	33559800	E74
chr16	33559800	33560000	E13
chr16	33560000	33560800	E74
chr16	33560800	33561000	E75
chr16	33561000	33561200	E74
chr16	33561200	33561600	E82
chr16	33561600	33561800	E13
chr16	33561800	33562800	E82
chr16	33562800	33563000	E7
chr16	33563000	33563600	E5
chr16	33563600	33563800	E8
chr16	33563800	33564200	E50
chr16	33564200	33564400	E44
chr16	33564400	33565600	E74
chr16	33565600	33565800	E45
chr16	33565800	33566200	E82
chr16	33566200	33566400	E6
chr16	33566400	33566600	E82
chr16	33566600	33566800	E48
chr16	33566800	33567000	E44
chr16	33567000	33568600	E74
chr16	33568600	33568800	E72
chr16	33568800	33569800	E74
chr16	33569800	33570000	E45
chr16	33570000	33572800	E74
chr16	33572800	33573000	E72
chr16	33573000	33574000	E74
chr16	33574000	33574200	E46
chr16	33574200	33576000	E74
chr16	33576000	33576200	E46
chr16	33576200	33577200	E74
chr16	33577200	33577400	E13
chr16	33577400	33580800	E74
chr16	33580800	33581000	E72
chr16	33581000	33581200	E74
chr16	33581200	33581400	E48
chr16	33581400	33583600	E74
chr16	33583600	33583800	E72
chr16	33583800	33585200	E74
chr16	33585200	33585400	E44
chr16	33585400	33589000	E74
chr16	33589000	33589200	E25
chr16	33589200	33590600	E74
chr16	33590600	33591400	E82
chr16	33591400	33591600	E25
chr16	33591600	33592000	E82
chr16	33592000	33592200	E25
chr16	33592200	33594400	E74
chr16	33594400	33594600	E46
chr16	33594600	33595000	E74
chr16	33595000	33595200	E72
chr16	33595200	33598800	E74
chr16	33598800	33599000	E72
chr16	33599000	33599200	E74
chr16	33599200	33599400	E48
chr16	33599400	33601200	E74
chr16	33601200	33601400	E48
chr16	33601400	33602000	E74
chr16	33602000	33602200	E46
chr16	33602200	33605800	E74
chr16	33605800	33606000	E44
chr16	33606000	33608600	E74
chr16	33608600	33608800	E25
chr16	33608800	33609200	E82
chr16	33609200	33609600	E25
chr16	33609600	33611200	E84
chr16	33611200	33611400	E38
chr16	33611400	33611600	E48
chr16	33611600	33612600	E74
chr16	33612600	33612800	E46
chr16	33612800	33615200	E74
chr16	33615200	33615400	E48
chr16	33615400	33615800	E74
chr16	33615800	33616000	E72
chr16	33616000	33616600	E74
chr16	33616600	33616800	E81
chr16	33616800	33617000	E48
chr16	33617000	33617800	E74
chr16	33617800	33618000	E72
chr16	33618000	33618200	E74
chr16	33618200	33618400	E72
chr16	33618400	33618600	E45
chr16	33618600	33619800	E74
chr16	33619800	33620000	E72
chr16	33620000	33623600	E74
chr16	33623600	33623800	E25
chr16	33623800	33627000	E74
chr16	33627000	33627200	E72
chr16	33627200	33630200	E74
chr16	33630200	33630400	E46
chr16	33630400	33631400	E74
chr16	33631400	33631600	E72
chr16	33631600	33647200	E73
chr16	33647200	33647400	E47
chr16	33647400	33661600	E73
chr16	33661600	33661800	E47
chr16	33661800	33720000	E73
chr16	33720000	33720200	E47
chr16	33720200	33739800	E73
chr16	33739800	33740000	E47
chr16	33740000	33740800	E73
chr16	33740800	33741000	E47
chr16	33741000	33771000	E73
chr16	33771000	33771200	E47
chr16	33771200	33840600	E73
chr16	33840600	33840800	E47
chr16	33840800	33843600	E73
chr16	33843600	33843800	E47
chr16	33843800	33847200	E73
chr16	33847200	33847400	E47
chr16	33847400	33856200	E73
chr16	33856200	33856400	E46
chr16	33856400	33859400	E73
chr16	33859400	33859600	E79
chr16	33859600	33922800	E73
chr16	33922800	33923000	E72
chr16	33923000	33923200	E74
chr16	33923200	33923400	E25
chr16	33923400	33924600	E82
chr16	33924600	33924800	E44
chr16	33924800	33926200	E82
chr16	33926200	33926400	E25
chr16	33926400	33926600	E74
chr16	33926600	33926800	E72
chr16	33926800	33933600	E73
chr16	33933600	33933800	E71
chr16	33933800	33934000	E13
chr16	33934000	33939400	E74
chr16	33939400	33939600	E72
chr16	33939600	33940200	E74
chr16	33940200	33940600	E82
chr16	33940600	33940800	E16
chr16	33940800	33941400	E82
chr16	33941400	33941600	E13
chr16	33941600	33943800	E74
chr16	33943800	33944000	E72
chr16	33944000	33946600	E73
chr16	33946600	33946800	E47
chr16	33946800	33953200	E73
chr16	33953200	33953400	E34
chr16	33953400	33955600	E74
chr16	33955600	33955800	E48
chr16	33955800	33956000	E74
chr16	33956000	33956200	E72
chr16	33956200	33956400	E48
chr16	33956400	33956600	E72
chr16	33956600	33957200	E74
chr16	33957200	33957400	E84
chr16	33957400	33959000	E74
chr16	33959000	33959200	E72
chr16	33959200	33960400	E74
chr16	33960400	33960600	E25
chr16	33960600	33962600	E74
chr16	33962600	33963000	E82
chr16	33963000	33963200	E22
chr16	33963200	33963400	E14
chr16	33963400	33964200	E82
chr16	33964200	33969400	E74
chr16	33969400	33969600	E72
chr16	33969600	33970400	E74
chr16	33970400	33970600	E72
chr16	33970600	33970800	E48
chr16	33970800	33971000	E74
chr16	33971000	33971200	E71
chr16	33971200	33972800	E74
chr16	33972800	33973000	E25
chr16	33973000	33974400	E74
chr16	33974400	33974600	E25
chr16	33974600	33975400	E82
chr16	33975400	33975600	E83
chr16	33975600	33975800	E82
chr16	33975800	33976000	E25
chr16	33976000	33976200	E13
chr16	33976200	33976800	E82
chr16	33976800	33977000	E25
chr16	33977000	33983800	E74
chr16	33983800	33984000	E75
chr16	33984000	33984400	E74
chr16	33984400	33984600	E75
chr16	33984600	33986000	E74
chr16	33986000	33986200	E72
chr16	33986200	33986600	E74
chr16	33986600	33986800	E46
chr16	33986800	33987000	E74
chr16	33987000	33987200	E72
chr16	33987200	33987400	E74
chr16	33987400	33987600	E49
chr16	33987600	34004200	E73
chr16	34004200	34004400	E72
chr16	34004400	34017400	E73
chr16	34017400	34017600	E47
chr16	34017600	34180400	E73
chr16	34180400	34180600	E47
chr16	34180600	34186200	E73
chr16	34186200	34186400	E47
chr16	34186400	34233000	E73
chr16	34233000	34233200	E47
chr16	34233200	34241200	E73
chr16	34241200	34241400	E46
chr16	34241400	34288600	E73
chr16	34288600	34288800	E47
chr16	34288800	34297200	E73
chr16	34297200	34297400	E47
chr16	34297400	34337000	E73
chr16	34337000	34337200	E71
chr16	34337200	34337400	E74
chr16	34337400	34337600	E72
chr16	34337600	34338000	E74
chr16	34338000	34338200	E72
chr16	34338200	34355000	E73
chr16	34355000	34355200	E47
chr16	34355200	34363600	E73
chr16	34363600	34363800	E47
chr16	34363800	34366400	E73
chr16	34366400	34366600	E72
chr16	34366600	34371000	E73
chr16	34371000	34371200	E47
chr16	34371200	34378600	E73
chr16	34378600	34378800	E47
chr16	34378800	34390600	E73
chr16	34390600	34390800	E45
chr16	34390800	34429200	E73
chr16	34429200	34429400	E47
chr16	34429400	34434400	E73
chr16	34434400	34434600	E47
chr16	34434600	34495200	E73
chr16	34495200	34495400	E47
chr16	34495400	34515200	E73
chr16	34515200	34515400	E47
chr16	34515400	34518400	E73
chr16	34518400	34518600	E47
chr16	34518600	34526800	E73
chr16	34526800	34527000	E46
chr16	34527000	34563200	E73
chr16	34563200	34563400	E47
chr16	34563400	34578200	E73
chr16	34578200	34578400	E47
chr16	34578400	34580600	E73
chr16	34580600	34580800	E47
chr16	34580800	34591000	E73
chr16	34591000	34591200	E47
chr16	34591200	34605600	E73
chr16	34605600	34606000	E72
chr16	34606000	34606400	E74
chr16	34606400	34606600	E46
chr16	34606600	34620600	E73
chr16	34620600	34620800	E47
chr16	34620800	34635000	E73
chr16	34635000	34635200	E47
chr16	34635200	34636200	E73
chr16	34636200	34636400	E47
chr16	34636400	34645000	E73
chr16	34645000	34645200	E47
chr16	34645200	34654400	E73
chr16	34654400	34654600	E47
chr16	34654600	34668000	E73
chr16	34668000	34668200	E47
chr16	34668200	34679800	E73
chr16	34679800	34680000	E47
chr16	34680000	34702200	E73
chr16	34702200	34702400	E47
chr16	34702400	34729600	E73
chr16	34729600	34729800	E72
chr16	34729800	34732000	E73
chr16	34732000	34732200	E72
chr16	34732200	34733600	E73
chr16	34733600	34733800	E47
chr16	34733800	34737800	E73
chr16	34737800	34738000	E45
chr16	34738000	34742600	E74
chr16	34742600	34742800	E72
chr16	34742800	34743800	E74
chr16	34743800	34744000	E72
chr16	34744000	34744200	E46
chr16	34744200	34749200	E73
chr16	34749200	34749400	E80
chr16	34749400	34782800	E73
chr16	34782800	34783000	E72
chr16	34783000	34785200	E73
chr16	34785200	34787800	E74
chr16	34787800	34788000	E72
chr16	34788000	34788400	E74
chr16	34788400	34788600	E46
chr16	34788600	34795000	E74
chr16	34795000	34795600	E55
chr16	34795600	34795800	E54
chr16	34795800	34796800	E55
chr16	34796800	34797000	E54
chr16	34797000	34797200	E55
chr16	34797200	34797400	E48
chr16	34797400	34797600	E74
chr16	34797600	34797800	E72
chr16	34797800	34805400	E73
chr16	34805400	34805600	E72
chr16	34805600	34806400	E74
chr16	34806400	34806600	E75
chr16	34806600	34819400	E73
chr16	34819400	34819600	E72
chr16	34819600	34819800	E46
chr16	34819800	34828800	E73
chr16	34828800	34829000	E72
chr16	34829000	34832000	E74
chr16	34832000	34832200	E45
chr16	34832200	34833000	E74
chr16	34833000	34833400	E84
chr16	34833400	34833600	E55
chr16	34833600	34833800	E54
chr16	34833800	34834200	E55
chr16	34834200	34834400	E54
chr16	34834400	34835600	E55
chr16	34835600	34835800	E36
chr16	34835800	34836000	E38
chr16	34836000	34836600	E55
chr16	34836600	34837000	E54
chr16	34837000	34837200	E55
chr16	34837200	34837400	E54
chr16	34837400	34837600	E84
chr16	34837600	34838000	E74
chr16	34838000	34849000	E73
chr16	34849000	34849200	E49
chr16	34849200	34855200	E73
chr16	34855200	34855400	E47
chr16	34855400	34861800	E73
chr16	34861800	34862000	E72
chr16	34862000	34862200	E46
chr16	34862200	34866200	E73
chr16	34866200	34866400	E72
chr16	34866400	34867800	E74
chr16	34867800	34872000	E73
chr16	34872000	34872200	E72
chr16	34872200	34883400	E73
chr16	34883400	34883800	E47
chr16	34883800	34897800	E73
chr16	34897800	34898000	E79
chr16	34898000	34898800	E74
chr16	34898800	34899000	E45
chr16	34899000	34899400	E73
chr16	34899400	34899600	E47
chr16	34899600	34911600	E73
chr16	34911600	34911800	E72
chr16	34911800	34912000	E47
chr16	34912000	34926800	E73
chr16	34926800	34927000	E47
chr16	34927000	34951000	E73
chr16	34951000	34951200	E71
chr16	34951200	34953000	E74
chr16	34953000	34953200	E71
chr16	34953200	34957000	E73
chr16	34957000	34957200	E47
chr16	34957200	34990400	E73
chr16	34990400	34990600	E46
chr16	34990600	34990800	E74
chr16	34990800	34991000	E72
chr16	34991000	35003800	E73
chr16	35003800	35004000	E72
chr16	35004000	35008800	E73
chr16	35008800	35009000	E46
chr16	35009000	35012000	E73
chr16	35012000	35012200	E47
chr16	35012200	35042600	E73
chr16	35042600	35042800	E47
chr16	35042800	35076400	E73
chr16	35076400	35076600	E47
chr16	35076600	35111800	E73
chr16	35111800	35112000	E47
chr16	35112000	35126800	E73
chr16	35126800	35127000	E47
chr16	35127000	35153600	E73
chr16	35153600	35153800	E47
chr16	35153800	35158000	E73
chr16	35158000	35158200	E47
chr16	35158200	35166200	E73
chr16	35166200	35166400	E47
chr16	35166400	35168400	E73
chr16	35168400	35168600	E72
chr16	35168600	35168800	E47
chr16	35168800	35184200	E73
chr16	35184200	35184400	E47
chr16	35184400	35238000	E73
chr16	35238000	35238200	E47
chr16	35238200	35247600	E73
chr16	35247600	35247800	E47
chr16	35247800	35256600	E73
chr16	35256600	35256800	E75
chr16	35256800	35270200	E73
chr16	35270200	35270400	E47
chr16	35270400	46385800	E73
chr16	46385800	46386000	E23
chr16	46386000	46386800	E19
chr16	46386800	46387000	E23
chr16	46387000	46387200	E82
chr16	46387200	46387400	E18
chr16	46387400	46387600	E23
chr16	46387600	46388200	E82
chr16	46388200	46388600	E19
chr16	46388600	46388800	E21
chr16	46388800	46389400	E19
chr16	46389400	46389600	E24
chr16	46389600	46389800	E48
chr16	46389800	46390000	E22
chr16	46390000	46390200	E21
chr16	46390200	46390400	E24
chr16	46390400	46390600	E82
chr16	46390600	46390800	E21
chr16	46390800	46391000	E24
chr16	46391000	46391200	E23
chr16	46391200	46392000	E19
chr16	46392000	46392200	E85
chr16	46392200	46392400	E19
chr16	46392400	46392600	E25
chr16	46392600	46392800	E19
chr16	46392800	46393000	E24
chr16	46393000	46393200	E19
chr16	46393200	46393400	E21
chr16	46393400	46393600	E22
chr16	46393600	46393800	E16
chr16	46393800	46394000	E82
chr16	46394000	46394200	E21
chr16	46394200	46394600	E19
chr16	46394600	46394800	E82
chr16	46394800	46395000	E22
chr16	46395000	46395200	E21
chr16	46395200	46395400	E19
chr16	46395400	46395600	E21
chr16	46395600	46396400	E82
chr16	46396400	46396600	E16
chr16	46396600	46396800	E18
chr16	46396800	46398000	E82
chr16	46398000	46398200	E23
chr16	46398200	46398400	E82
chr16	46398400	46398600	E25
chr16	46398600	46399000	E82
chr16	46399000	46399200	E16
chr16	46399200	46399800	E82
chr16	46399800	46400000	E23
chr16	46400000	46400200	E19
chr16	46400200	46400600	E82
chr16	46400600	46400800	E22
chr16	46400800	46401000	E24
chr16	46401000	46401200	E18
chr16	46401200	46401400	E22
chr16	46401400	46401600	E83
chr16	46401600	46401800	E16
chr16	46401800	46402000	E13
chr16	46402000	46402800	E82
chr16	46402800	46403000	E48
chr16	46403000	46403400	E82
chr16	46403400	46403600	E19
chr16	46403600	46403800	E85
chr16	46403800	46404000	E25
chr16	46404000	46404400	E82
chr16	46404400	46404600	E77
chr16	46404600	46404800	E23
chr16	46404800	46405200	E19
chr16	46405200	46405400	E25
chr16	46405400	46405800	E82
chr16	46405800	46406000	E23
chr16	46406000	46406200	E16
chr16	46406200	46406600	E25
chr16	46406600	46406800	E23
chr16	46406800	46407000	E18
chr16	46407000	46407200	E82
chr16	46407200	46407400	E23
chr16	46407400	46407600	E24
chr16	46407600	46407800	E23
chr16	46407800	46408200	E25
chr16	46408200	46408400	E7
chr16	46408400	46408600	E25
chr16	46408600	46408800	E23
chr16	46408800	46409000	E22
chr16	46409000	46409400	E83
chr16	46409400	46409600	E82
chr16	46409600	46409800	E23
chr16	46409800	46410000	E83
chr16	46410000	46411800	E82
chr16	46411800	46412000	E23
chr16	46412000	46412200	E25
chr16	46412200	46415400	E74
chr16	46415400	46415600	E55
chr16	46415600	46415800	E25
chr16	46415800	46416800	E82
chr16	46416800	46417000	E18
chr16	46417000	46417400	E21
chr16	46417400	46417600	E82
chr16	46417600	46417800	E23
chr16	46417800	46419400	E82
chr16	46419400	46419600	E24
chr16	46419600	46419800	E22
chr16	46419800	46420000	E25
chr16	46420000	46420400	E82
chr16	46420400	46420600	E13
chr16	46420600	46422800	E74
chr16	46422800	46423000	E72
chr16	46423000	46425000	E74
chr16	46425000	46425400	E82
chr16	46425400	46425600	E22
chr16	46425600	46425800	E21
chr16	46425800	46426000	E22
chr16	46426000	46426200	E82
chr16	46426200	46426400	E25
chr16	46426400	46427000	E82
chr16	46427000	46427200	E23
chr16	46427200	46427400	E21
chr16	46427400	46427600	E19
chr16	46427600	46428200	E21
chr16	46428200	46428400	E23
chr16	46428400	46429000	E82
chr16	46429000	46429200	E16
chr16	46429200	46429400	E23
chr16	46429400	46429600	E25
chr16	46429600	46429800	E23
chr16	46429800	46430000	E25
chr16	46430000	46432200	E74
chr16	46432200	46432600	E82
chr16	46432600	46432800	E23
chr16	46432800	46433000	E82
chr16	46433000	46434800	E74
chr16	46434800	46435400	E82
chr16	46435400	46435600	E22
chr16	46435600	46473400	E73
chr16	46473400	46473600	E47
chr16	46473600	46496000	E73
chr16	46496000	46496200	E72
chr16	46496200	46502400	E73
chr16	46502400	46504200	E74
chr16	46504200	46504400	E72
chr16	46504400	46506400	E74
chr16	46506400	46506600	E76
chr16	46506600	46507000	E74
chr16	46507000	46507200	E75
chr16	46507200	46513200	E73
chr16	46513200	46513400	E46
chr16	46513400	46516600	E74
chr16	46516600	46516800	E72
chr16	46516800	46517800	E74
chr16	46517800	46518000	E48
chr16	46518000	46519200	E74
chr16	46519200	46519400	E46
chr16	46519400	46536800	E73
chr16	46536800	46537000	E47
chr16	46537000	46553400	E73
chr16	46553400	46553600	E47
chr16	46553600	46554200	E73
chr16	46554200	46554400	E47
chr16	46554400	46560400	E73
chr16	46560400	46560600	E25
chr16	46560600	46560800	E73
chr16	46560800	46566000	E74
chr16	46566000	46566400	E72
chr16	46566400	46567000	E74
chr16	46567000	46567200	E72
chr16	46567200	46567800	E74
chr16	46567800	46568000	E13
chr16	46568000	46576000	E74
chr16	46576000	46576200	E38
chr16	46576200	46576400	E82
chr16	46576400	46578600	E74
chr16	46578600	46578800	E72
chr16	46578800	46587400	E74
chr16	46587400	46587600	E25
chr16	46587600	46588400	E82
chr16	46588400	46588600	E44
chr16	46588600	46588800	E13
chr16	46588800	46589400	E82
chr16	46589400	46589600	E25
chr16	46589600	46590200	E74
chr16	46590200	46590400	E72
chr16	46590400	46591200	E74
chr16	46591200	46591400	E72
chr16	46591400	46591600	E71
chr16	46591600	46591800	E74
chr16	46591800	46592200	E48
chr16	46592200	46593200	E74
chr16	46593200	46593400	E13
chr16	46593400	46594200	E82
chr16	46594200	46594400	E45
chr16	46594400	46594800	E82
chr16	46594800	46595000	E38
chr16	46595000	46595200	E37
chr16	46595200	46595400	E54
chr16	46595400	46596000	E55
chr16	46596000	46601400	E74
chr16	46601400	46601600	E72
chr16	46601600	46605400	E74
chr16	46605400	46605800	E72
chr16	46605800	46607200	E74
chr16	46607200	46607400	E78
chr16	46607400	46607600	E6
chr16	46607600	46607800	E5
chr16	46607800	46608000	E7
chr16	46608000	46608200	E48
chr16	46608200	46610400	E74
chr16	46610400	46610600	E46
chr16	46610600	46610800	E74
chr16	46610800	46611000	E48
chr16	46611000	46615600	E74
chr16	46615600	46615800	E72
chr16	46615800	46617200	E74
chr16	46617200	46617400	E25
chr16	46617400	46618400	E82
chr16	46618400	46618600	E25
chr16	46618600	46619400	E74
chr16	46619400	46619600	E46
chr16	46619600	46619800	E78
chr16	46619800	46620000	E72
chr16	46620000	46622200	E74
chr16	46622200	46622400	E25
chr16	46622400	46622600	E74
chr16	46622600	46622800	E72
chr16	46622800	46623000	E74
chr16	46623000	46623200	E79
chr16	46623200	46623600	E74
chr16	46623600	46623800	E72
chr16	46623800	46626000	E74
chr16	46626000	46626200	E82
chr16	46626200	46626400	E44
chr16	46626400	46626600	E82
chr16	46626600	46632400	E74
chr16	46632400	46632600	E82
chr16	46632600	46633400	E83
chr16	46633400	46634200	E82
chr16	46634200	46634400	E38
chr16	46634400	46635200	E82
chr16	46635200	46635400	E13
chr16	46635400	46636000	E82
chr16	46636000	46636200	E39
chr16	46636200	46636400	E56
chr16	46636400	46636600	E40
chr16	46636600	46636800	E38
chr16	46636800	46637000	E58
chr16	46637000	46637400	E36
chr16	46637400	46637600	E37
chr16	46637600	46637800	E53
chr16	46637800	46638000	E37
chr16	46638000	46639200	E55
chr16	46639200	46639400	E54
chr16	46639400	46639600	E55
chr16	46639600	46639800	E13
chr16	46639800	46640000	E82
chr16	46640000	46640200	E13
chr16	46640200	46641800	E82
chr16	46641800	46642000	E13
chr16	46642000	46642400	E82
chr16	46642400	46642600	E76
chr16	46642600	46644000	E74
chr16	46644000	46644200	E44
chr16	46644200	46644600	E82
chr16	46644600	46644800	E37
chr16	46644800	46645000	E54
chr16	46645000	46645200	E55
chr16	46645200	46645400	E53
chr16	46645400	46645600	E55
chr16	46645600	46645800	E68
chr16	46645800	46646600	E64
chr16	46646600	46646800	E60
chr16	46646800	46647000	E43
chr16	46647000	46647400	E42
chr16	46647400	46647600	E52
chr16	46647600	46647800	E54
chr16	46647800	46648000	E25
chr16	46648000	46648600	E82
chr16	46648600	46648800	E37
chr16	46648800	46649000	E84
chr16	46649000	46649200	E54
chr16	46649200	46649400	E37
chr16	46649400	46649800	E55
chr16	46649800	46650000	E37
chr16	46650000	46650200	E55
chr16	46650200	46650600	E84
chr16	46650600	46650800	E38
chr16	46650800	46651000	E56
chr16	46651000	46651200	E83
chr16	46651200	46651400	E57
chr16	46651400	46651600	E16
chr16	46651600	46651800	E39
chr16	46651800	46652000	E40
chr16	46652000	46652200	E68
chr16	46652200	46652400	E43
chr16	46652400	46652600	E58
chr16	46652600	46652800	E43
chr16	46652800	46653000	E51
chr16	46653000	46653400	E70
chr16	46653400	46653600	E43
chr16	46653600	46653800	E70
chr16	46653800	46654000	E51
chr16	46654000	46654400	E20
chr16	46654400	46655200	E19
chr16	46655200	46655400	E20
chr16	46655400	46655800	E85
chr16	46655800	46656000	E60
chr16	46656000	46656200	E33
chr16	46656200	46656400	E39
chr16	46656400	46656800	E37
chr16	46656800	46657200	E55
chr16	46657200	46657400	E38
chr16	46657400	46657600	E45
chr16	46657600	46657800	E74
chr16	46657800	46658000	E49
chr16	46658000	46660600	E74
chr16	46660600	46660800	E72
chr16	46660800	46661000	E74
chr16	46661000	46661200	E25
chr16	46661200	46663200	E74
chr16	46663200	46663600	E55
chr16	46663600	46663800	E84
chr16	46663800	46664000	E54
chr16	46664000	46664200	E37
chr16	46664200	46664400	E76
chr16	46664400	46665400	E74
chr16	46665400	46665600	E48
chr16	46665600	46665800	E56
chr16	46665800	46666000	E57
chr16	46666000	46666200	E70
chr16	46666200	46666400	E18
chr16	46666400	46667000	E22
chr16	46667000	46667200	E35
chr16	46667200	46667400	E44
chr16	46667400	46667600	E49
chr16	46667600	46667800	E74
chr16	46667800	46668000	E75
chr16	46668000	46671400	E74
chr16	46671400	46671600	E72
chr16	46671600	46675600	E74
chr16	46675600	46675800	E72
chr16	46675800	46676800	E74
chr16	46676800	46677000	E71
chr16	46677000	46677400	E74
chr16	46677400	46677600	E72
chr16	46677600	46678000	E74
chr16	46678000	46678200	E13
chr16	46678200	46680000	E74
chr16	46680000	46680200	E72
chr16	46680200	46683200	E74
chr16	46683200	46683400	E71
chr16	46683400	46684400	E74
chr16	46684400	46684600	E72
chr16	46684600	46685000	E74
chr16	46685000	46685200	E72
chr16	46685200	46686400	E74
chr16	46686400	46686600	E72
chr16	46686600	46688200	E74
chr16	46688200	46688400	E46
chr16	46688400	46689200	E74
chr16	46689200	46689400	E48
chr16	46689400	46691800	E74
chr16	46691800	46692200	E82
chr16	46692200	46692400	E16
chr16	46692400	46692600	E18
chr16	46692600	46692800	E64
chr16	46692800	46693000	E63
chr16	46693000	46693200	E61
chr16	46693200	46693400	E85
chr16	46693400	46693600	E51
chr16	46693600	46693800	E27
chr16	46693800	46694000	E23
chr16	46694000	46694200	E25
chr16	46694200	46694400	E55
chr16	46694400	46694600	E76
chr16	46694600	46695000	E55
chr16	46695000	46695400	E38
chr16	46695400	46697400	E74
chr16	46697400	46697600	E48
chr16	46697600	46698000	E74
chr16	46698000	46698200	E71
chr16	46698200	46698600	E74
chr16	46698600	46698800	E46
chr16	46698800	46706200	E74
chr16	46706200	46706600	E82
chr16	46706600	46706800	E25
chr16	46706800	46707200	E82
chr16	46707200	46707800	E84
chr16	46707800	46708200	E16
chr16	46708200	46708400	E57
chr16	46708400	46708600	E15
chr16	46708600	46708800	E57
chr16	46708800	46709000	E58
chr16	46709000	46709400	E68
chr16	46709400	46709600	E15
chr16	46709600	46709800	E39
chr16	46709800	46710000	E76
chr16	46710000	46711000	E82
chr16	46711000	46711200	E25
chr16	46711200	46712200	E82
chr16	46712200	46712400	E38
chr16	46712400	46713600	E74
chr16	46713600	46713800	E72
chr16	46713800	46715600	E74
chr16	46715600	46715800	E71
chr16	46715800	46717600	E74
chr16	46717600	46717800	E45
chr16	46717800	46719000	E82
chr16	46719000	46719200	E84
chr16	46719200	46719800	E23
chr16	46719800	46720000	E82
chr16	46720000	46720200	E23
chr16	46720200	46720600	E24
chr16	46720600	46720800	E30
chr16	46720800	46721200	E24
chr16	46721200	46721800	E29
chr16	46721800	46722000	E26
chr16	46722000	46722200	E19
chr16	46722200	46722400	E20
chr16	46722400	46722800	E19
chr16	46722800	46723000	E20
chr16	46723000	46724000	E19
chr16	46724000	46724200	E20
chr16	46724200	46724400	E19
chr16	46724400	46724600	E20
chr16	46724600	46724800	E21
chr16	46724800	46725600	E28
chr16	46725600	46725800	E26
chr16	46725800	46726000	E29
chr16	46726000	46726400	E21
chr16	46726400	46726600	E62
chr16	46726600	46726800	E34
chr16	46726800	46727000	E36
chr16	46727000	46727200	E84
chr16	46727200	46727400	E82
chr16	46727400	46729000	E74
chr16	46729000	46729200	E71
chr16	46729200	46729400	E74
chr16	46729400	46729800	E72
chr16	46729800	46732000	E74
chr16	46732000	46732200	E48
chr16	46732200	46733800	E74
chr16	46733800	46734000	E46
chr16	46734000	46736600	E74
chr16	46736600	46736800	E48
chr16	46736800	46737000	E74
chr16	46737000	46737600	E84
chr16	46737600	46737800	E56
chr16	46737800	46738000	E54
chr16	46738000	46738400	E55
chr16	46738400	46739000	E84
chr16	46739000	46739200	E54
chr16	46739200	46739800	E55
chr16	46739800	46740000	E54
chr16	46740000	46740200	E37
chr16	46740200	46740400	E36
chr16	46740400	46740600	E37
chr16	46740600	46741000	E55
chr16	46741000	46741600	E74
chr16	46741600	46741800	E72
chr16	46741800	46743000	E74
chr16	46743000	46743200	E46
chr16	46743200	46745000	E74
chr16	46745000	46745200	E78
chr16	46745200	46745400	E74
chr16	46745400	46745600	E55
chr16	46745600	46745800	E54
chr16	46745800	46746000	E37
chr16	46746000	46746200	E38
chr16	46746200	46746600	E37
chr16	46746600	46746800	E30
chr16	46746800	46747000	E42
chr16	46747000	46747200	E34
chr16	46747200	46747400	E42
chr16	46747400	46747600	E35
chr16	46747600	46747800	E37
chr16	46747800	46748000	E32
chr16	46748000	46748200	E54
chr16	46748200	46748400	E55
chr16	46748400	46748600	E37
chr16	46748600	46749600	E74
chr16	46749600	46749800	E72
chr16	46749800	46750000	E44
chr16	46750000	46750200	E72
chr16	46750200	46752400	E74
chr16	46752400	46752600	E72
chr16	46752600	46753800	E74
chr16	46753800	46754000	E45
chr16	46754000	46756000	E74
chr16	46756000	46756200	E6
chr16	46756200	46756600	E82
chr16	46756600	46756800	E7
chr16	46756800	46757000	E45
chr16	46757000	46757800	E74
chr16	46757800	46758000	E72
chr16	46758000	46758600	E74
chr16	46758600	46758800	E13
chr16	46758800	46759400	E82
chr16	46759400	46760800	E74
chr16	46760800	46761000	E48
chr16	46761000	46761200	E45
chr16	46761200	46762400	E74
chr16	46762400	46762600	E72
chr16	46762600	46764800	E74
chr16	46764800	46765000	E72
chr16	46765000	46765400	E74
chr16	46765400	46765600	E81
chr16	46765600	46766000	E74
chr16	46766000	46766200	E71
chr16	46766200	46766400	E45
chr16	46766400	46766600	E48
chr16	46766600	46766800	E35
chr16	46766800	46767000	E48
chr16	46767000	46767200	E55
chr16	46767200	46767400	E13
chr16	46767400	46767600	E74
chr16	46767600	46767800	E72
chr16	46767800	46770400	E74
chr16	46770400	46770600	E45
chr16	46770600	46770800	E72
chr16	46770800	46771000	E74
chr16	46771000	46771200	E72
chr16	46771200	46774200	E74
chr16	46774200	46774800	E55
chr16	46774800	46775000	E53
chr16	46775000	46775200	E35
chr16	46775200	46775800	E52
chr16	46775800	46776000	E58
chr16	46776000	46776200	E52
chr16	46776200	46776400	E36
chr16	46776400	46776600	E37
chr16	46776600	46776800	E42
chr16	46776800	46777000	E58
chr16	46777000	46777200	E59
chr16	46777200	46777400	E60
chr16	46777400	46777600	E64
chr16	46777600	46777800	E60
chr16	46777800	46778000	E68
chr16	46778000	46778200	E35
chr16	46778200	46778400	E38
chr16	46778400	46778600	E36
chr16	46778600	46778800	E76
chr16	46778800	46779000	E82
chr16	46779000	46779200	E13
chr16	46779200	46779400	E45
chr16	46779400	46780800	E74
chr16	46780800	46781000	E77
chr16	46781000	46781600	E74
chr16	46781600	46782000	E84
chr16	46782000	46782200	E52
chr16	46782200	46782600	E58
chr16	46782600	46782800	E59
chr16	46782800	46783400	E61
chr16	46783400	46783800	E58
chr16	46783800	46784000	E37
chr16	46784000	46784200	E56
chr16	46784200	46784600	E82
chr16	46784600	46784800	E13
chr16	46784800	46785600	E82
chr16	46785600	46786600	E74
chr16	46786600	46786800	E46
chr16	46786800	46787200	E55
chr16	46787200	46787600	E56
chr16	46787600	46787800	E36
chr16	46787800	46788000	E55
chr16	46788000	46788400	E84
chr16	46788400	46788600	E52
chr16	46788600	46788800	E35
chr16	46788800	46789000	E53
chr16	46789000	46789200	E36
chr16	46789200	46789400	E53
chr16	46789400	46791000	E74
chr16	46791000	46791200	E48
chr16	46791200	46791400	E74
chr16	46791400	46791600	E71
chr16	46791600	46792000	E74
chr16	46792000	46792200	E71
chr16	46792200	46792400	E45
chr16	46792400	46794600	E74
chr16	46794600	46794800	E82
chr16	46794800	46795000	E44
chr16	46795000	46797000	E74
chr16	46797000	46797200	E45
chr16	46797200	46797400	E48
chr16	46797400	46797800	E74
chr16	46797800	46798000	E72
chr16	46798000	46798600	E74
chr16	46798600	46798800	E45
chr16	46798800	46799000	E34
chr16	46799000	46799200	E35
chr16	46799200	46799400	E36
chr16	46799400	46799600	E34
chr16	46799600	46799800	E35
chr16	46799800	46800000	E54
chr16	46800000	46800200	E84
chr16	46800200	46800400	E35
chr16	46800400	46800600	E53
chr16	46800600	46800800	E36
chr16	46800800	46801000	E37
chr16	46801000	46801200	E38
chr16	46801200	46801400	E84
chr16	46801400	46801600	E82
chr16	46801600	46801800	E77
chr16	46801800	46802000	E74
chr16	46802000	46802200	E48
chr16	46802200	46802600	E74
chr16	46802600	46803400	E82
chr16	46803400	46803600	E56
chr16	46803600	46803800	E57
chr16	46803800	46804000	E52
chr16	46804000	46804200	E35
chr16	46804200	46804600	E52
chr16	46804600	46804800	E53
chr16	46804800	46805600	E52
chr16	46805600	46806000	E84
chr16	46806000	46806200	E56
chr16	46806200	46806600	E53
chr16	46806600	46807600	E57
chr16	46807600	46807800	E58
chr16	46807800	46808200	E59
chr16	46808200	46808400	E61
chr16	46808400	46808600	E63
chr16	46808600	46808800	E61
chr16	46808800	46809000	E43
chr16	46809000	46809400	E60
chr16	46809400	46809600	E61
chr16	46809600	46809800	E59
chr16	46809800	46810000	E58
chr16	46810000	46810200	E57
chr16	46810200	46810400	E16
chr16	46810400	46810600	E52
chr16	46810600	46811600	E84
chr16	46811600	46811800	E55
chr16	46811800	46812000	E48
chr16	46812000	46812200	E38
chr16	46812200	46812400	E55
chr16	46812400	46812600	E84
chr16	46812600	46815200	E74
chr16	46815200	46815400	E77
chr16	46815400	46816000	E82
chr16	46816000	46816200	E36
chr16	46816200	46816600	E55
chr16	46816600	46817000	E54
chr16	46817000	46817200	E53
chr16	46817200	46818000	E58
chr16	46818000	46818200	E33
chr16	46818200	46818600	E58
chr16	46818600	46818800	E52
chr16	46818800	46819400	E58
chr16	46819400	46819600	E68
chr16	46819600	46819800	E58
chr16	46819800	46820000	E59
chr16	46820000	46820200	E70
chr16	46820200	46820400	E22
chr16	46820400	46820600	E57
chr16	46820600	46820800	E58
chr16	46820800	46821000	E59
chr16	46821000	46821400	E61
chr16	46821400	46821600	E63
chr16	46821600	46822000	E64
chr16	46822000	46822200	E18
chr16	46822200	46824600	E85
chr16	46824600	46824800	E51
chr16	46824800	46825000	E70
chr16	46825000	46825200	E22
chr16	46825200	46825400	E58
chr16	46825400	46825600	E61
chr16	46825600	46825800	E60
chr16	46825800	46826000	E22
chr16	46826000	46826200	E70
chr16	46826200	46826400	E35
chr16	46826400	46826600	E84
chr16	46826600	46827000	E37
chr16	46827000	46827200	E55
chr16	46827200	46827400	E76
chr16	46827400	46828200	E74
chr16	46828200	46828400	E45
chr16	46828400	46829600	E74
chr16	46829600	46829800	E81
chr16	46829800	46830000	E45
chr16	46830000	46830200	E72
chr16	46830200	46831200	E74
chr16	46831200	46831400	E72
chr16	46831400	46833800	E74
chr16	46833800	46834000	E25
chr16	46834000	46834200	E38
chr16	46834200	46834400	E82
chr16	46834400	46834600	E13
chr16	46834600	46834800	E82
chr16	46834800	46835000	E23
chr16	46835000	46835400	E84
chr16	46835400	46835600	E25
chr16	46835600	46835800	E82
chr16	46835800	46836000	E13
chr16	46836000	46836400	E82
chr16	46836400	46836600	E25
chr16	46836600	46836800	E13
chr16	46836800	46837400	E82
chr16	46837400	46837600	E13
chr16	46837600	46837800	E32
chr16	46837800	46838000	E84
chr16	46838000	46838200	E25
chr16	46838200	46838400	E84
chr16	46838400	46838600	E48
chr16	46838600	46839200	E74
chr16	46839200	46839400	E46
chr16	46839400	46840200	E74
chr16	46840200	46840400	E48
chr16	46840400	46840800	E55
chr16	46840800	46841000	E25
chr16	46841000	46841200	E82
chr16	46841200	46841600	E7
chr16	46841600	46841800	E13
chr16	46841800	46842000	E12
chr16	46842000	46842200	E9
chr16	46842200	46842400	E11
chr16	46842400	46842600	E10
chr16	46842600	46842800	E17
chr16	46842800	46843200	E67
chr16	46843200	46844200	E85
chr16	46844200	46844600	E17
chr16	46844600	46844800	E69
chr16	46844800	46845000	E10
chr16	46845000	46845200	E3
chr16	46845200	46845400	E41
chr16	46845400	46845600	E12
chr16	46845600	46845800	E13
chr16	46845800	46846000	E39
chr16	46846000	46846200	E38
chr16	46846200	46846400	E27
chr16	46846400	46846600	E70
chr16	46846600	46846800	E51
chr16	46846800	46847200	E67
chr16	46847200	46847400	E60
chr16	46847400	46847600	E43
chr16	46847600	46847800	E35
chr16	46847800	46848000	E32
chr16	46848000	46848200	E52
chr16	46848200	46848400	E40
chr16	46848400	46848600	E16
chr16	46848600	46848800	E23
chr16	46848800	46849000	E22
chr16	46849000	46849200	E18
chr16	46849200	46849400	E51
chr16	46849400	46849600	E70
chr16	46849600	46849800	E27
chr16	46849800	46850000	E18
chr16	46850000	46850200	E22
chr16	46850200	46850400	E13
chr16	46850400	46850600	E84
chr16	46850600	46850800	E55
chr16	46850800	46851000	E36
chr16	46851000	46851200	E82
chr16	46851200	46851400	E45
chr16	46851400	46851600	E77
chr16	46851600	46851800	E82
chr16	46851800	46852400	E25
chr16	46852400	46852600	E82
chr16	46852600	46852800	E25
chr16	46852800	46853200	E35
chr16	46853200	46853400	E37
chr16	46853400	46853600	E35
chr16	46853600	46853800	E54
chr16	46853800	46854000	E25
chr16	46854000	46854200	E32
chr16	46854200	46854600	E25
chr16	46854600	46854800	E16
chr16	46854800	46855000	E23
chr16	46855000	46855200	E15
chr16	46855200	46855400	E58
chr16	46855400	46855600	E60
chr16	46855600	46855800	E64
chr16	46855800	46857000	E85
chr16	46857000	46857200	E67
chr16	46857200	46857400	E17
chr16	46857400	46857800	E22
chr16	46857800	46858000	E57
chr16	46858000	46858200	E24
chr16	46858200	46858400	E23
chr16	46858400	46858600	E22
chr16	46858600	46858800	E70
chr16	46858800	46859000	E57
chr16	46859000	46859200	E22
chr16	46859200	46859400	E23
chr16	46859400	46859600	E36
chr16	46859600	46859800	E57
chr16	46859800	46860000	E18
chr16	46860000	46860200	E21
chr16	46860200	46860600	E19
chr16	46860600	46860800	E20
chr16	46860800	46861400	E85
chr16	46861400	46861600	E28
chr16	46861600	46863000	E85
chr16	46863000	46863200	E20
chr16	46863200	46864800	E19
chr16	46864800	46865600	E20
chr16	46865600	46866000	E28
chr16	46866000	46866200	E29
chr16	46866200	46866400	E43
chr16	46866400	46866600	E31
chr16	46866600	46866800	E7
chr16	46866800	46868000	E82
chr16	46868000	46868200	E6
chr16	46868200	46868600	E50
chr16	46868600	46869200	E6
chr16	46869200	46869800	E82
chr16	46869800	46870000	E45
chr16	46870000	46870200	E72
chr16	46870200	46870600	E82
chr16	46870600	46870800	E38
chr16	46870800	46871000	E56
chr16	46871000	46871200	E34
chr16	46871200	46871400	E48
chr16	46871400	46872600	E74
chr16	46872600	46872800	E46
chr16	46872800	46873000	E72
chr16	46873000	46874400	E74
chr16	46874400	46874600	E48
chr16	46874600	46876000	E74
chr16	46876000	46876200	E13
chr16	46876200	46878000	E74
chr16	46878000	46878200	E37
chr16	46878200	46878400	E39
chr16	46878400	46878800	E38
chr16	46878800	46879200	E82
chr16	46879200	46879400	E76
chr16	46879400	46880800	E74
chr16	46880800	46881000	E48
chr16	46881000	46881200	E74
chr16	46881200	46881400	E48
chr16	46881400	46882000	E74
chr16	46882000	46882200	E48
chr16	46882200	46882400	E37
chr16	46882400	46882600	E13
chr16	46882600	46882800	E82
chr16	46882800	46883000	E7
chr16	46883000	46883200	E82
chr16	46883200	46883400	E13
chr16	46883400	46883600	E82
chr16	46883600	46883800	E7
chr16	46883800	46884000	E12
chr16	46884000	46884200	E9
chr16	46884200	46884400	E10
chr16	46884400	46884600	E2
chr16	46884600	46885000	E1
chr16	46885000	46885200	E65
chr16	46885200	46885400	E64
chr16	46885400	46885800	E2
chr16	46885800	46886000	E3
chr16	46886000	46886200	E9
chr16	46886200	46886400	E39
chr16	46886400	46886600	E13
chr16	46886600	46886800	E48
chr16	46886800	46887000	E82
chr16	46887000	46887200	E44
chr16	46887200	46887400	E13
chr16	46887400	46887600	E82
chr16	46887600	46888000	E15
chr16	46888000	46888200	E12
chr16	46888200	46888400	E11
chr16	46888400	46888600	E12
chr16	46888600	46889000	E13
chr16	46889000	46889200	E50
chr16	46889200	46889600	E4
chr16	46889600	46890000	E8
chr16	46890000	46890200	E12
chr16	46890200	46890400	E8
chr16	46890400	46890800	E82
chr16	46890800	46891200	E48
chr16	46891200	46891400	E13
chr16	46891400	46891800	E5
chr16	46891800	46892000	E82
chr16	46892000	46892200	E25
chr16	46892200	46892400	E82
chr16	46892400	46892600	E5
chr16	46892600	46892800	E7
chr16	46892800	46893000	E82
chr16	46893000	46893200	E6
chr16	46893200	46893400	E7
chr16	46893400	46893600	E5
chr16	46893600	46893800	E4
chr16	46893800	46894200	E9
chr16	46894200	46894400	E66
chr16	46894400	46894600	E2
chr16	46894600	46894800	E9
chr16	46894800	46895200	E8
chr16	46895200	46895400	E82
chr16	46895400	46895800	E13
chr16	46895800	46896000	E3
chr16	46896000	46896200	E13
chr16	46896200	46896400	E82
chr16	46896400	46896600	E9
chr16	46896600	46896800	E12
chr16	46896800	46897200	E41
chr16	46897200	46897600	E69
chr16	46897600	46898000	E65
chr16	46898000	46898200	E64
chr16	46898200	46898400	E63
chr16	46898400	46898600	E64
chr16	46898600	46898800	E67
chr16	46898800	46899000	E64
chr16	46899000	46899600	E63
chr16	46899600	46900000	E65
chr16	46900000	46900400	E2
chr16	46900400	46900800	E65
chr16	46900800	46901000	E66
chr16	46901000	46901200	E9
chr16	46901200	46901400	E8
chr16	46901400	46901600	E82
chr16	46901600	46901800	E7
chr16	46901800	46902600	E82
chr16	46902600	46902800	E6
chr16	46902800	46903000	E13
chr16	46903000	46904200	E82
chr16	46904200	46904400	E46
chr16	46904400	46905400	E74
chr16	46905400	46905600	E48
chr16	46905600	46905800	E82
chr16	46905800	46906000	E7
chr16	46906000	46906200	E13
chr16	46906200	46906600	E82
chr16	46906600	46906800	E7
chr16	46906800	46907400	E82
chr16	46907400	46907600	E7
chr16	46907600	46907800	E5
chr16	46907800	46908000	E7
chr16	46908000	46908200	E5
chr16	46908200	46908400	E6
chr16	46908400	46908600	E5
chr16	46908600	46908800	E82
chr16	46908800	46909000	E44
chr16	46909000	46909200	E74
chr16	46909200	46909400	E82
chr16	46909400	46909600	E74
chr16	46909600	46910200	E82
chr16	46910200	46910400	E44
chr16	46910400	46910600	E38
chr16	46910600	46911000	E82
chr16	46911000	46911200	E5
chr16	46911200	46911600	E4
chr16	46911600	46911800	E8
chr16	46911800	46912000	E3
chr16	46912000	46912200	E4
chr16	46912200	46912400	E9
chr16	46912400	46912600	E50
chr16	46912600	46913200	E73
chr16	46913200	46913400	E50
chr16	46913400	46913600	E13
chr16	46913600	46914000	E82
chr16	46914000	46914200	E44
chr16	46914200	46914400	E82
chr16	46914400	46914600	E6
chr16	46914600	46915800	E82
chr16	46915800	46916000	E13
chr16	46916000	46916200	E36
chr16	46916200	46916400	E37
chr16	46916400	46916800	E56
chr16	46916800	46917000	E40
chr16	46917000	46917400	E66
chr16	46917400	46917600	E85
chr16	46917600	46918000	E20
chr16	46918000	46918400	E28
chr16	46918400	46918800	E21
chr16	46918800	46919200	E29
chr16	46919200	46919400	E50
chr16	46919400	46919600	E6
chr16	46919600	46919800	E50
chr16	46919800	46920000	E6
chr16	46920000	46920400	E7
chr16	46920400	46920800	E6
chr16	46920800	46921000	E7
chr16	46921000	46921200	E5
chr16	46921200	46922800	E82
chr16	46922800	46923200	E83
chr16	46923200	46923400	E8
chr16	46923400	46923600	E68
chr16	46923600	46923800	E14
chr16	46923800	46924000	E69
chr16	46924000	46924200	E14
chr16	46924200	46924400	E69
chr16	46924400	46924600	E14
chr16	46924600	46924800	E12
chr16	46924800	46926600	E83
chr16	46926600	46927200	E82
chr16	46927200	46928000	E74
chr16	46928000	46928200	E48
chr16	46928200	46928400	E49
chr16	46928400	46931000	E74
chr16	46931000	46931400	E72
chr16	46931400	46931600	E46
chr16	46931600	46931800	E74
chr16	46931800	46932000	E48
chr16	46932000	46933400	E74
chr16	46933400	46933600	E48
chr16	46933600	46934000	E74
chr16	46934000	46934200	E46
chr16	46934200	46934600	E74
chr16	46934600	46934800	E45
chr16	46934800	46935000	E72
chr16	46935000	46935600	E74
chr16	46935600	46935800	E45
chr16	46935800	46936800	E74
chr16	46936800	46937000	E72
chr16	46937000	46937400	E74
chr16	46937400	46937600	E45
chr16	46937600	46938000	E74
chr16	46938000	46938200	E45
chr16	46938200	46938400	E72
chr16	46938400	46938600	E75
chr16	46938600	46939200	E74
chr16	46939200	46939400	E45
chr16	46939400	46939600	E6
chr16	46939600	46940600	E82
chr16	46940600	46940800	E45
chr16	46940800	46941200	E74
chr16	46941200	46941400	E45
chr16	46941400	46942400	E82
chr16	46942400	46942600	E40
chr16	46942600	46943000	E12
chr16	46943000	46943200	E10
chr16	46943200	46943400	E3
chr16	46943400	46943600	E40
chr16	46943600	46943800	E66
chr16	46943800	46944000	E65
chr16	46944000	46944200	E63
chr16	46944200	46944400	E64
chr16	46944400	46944600	E63
chr16	46944600	46945000	E64
chr16	46945000	46945200	E61
chr16	46945200	46945400	E67
chr16	46945400	46945600	E60
chr16	46945600	46945800	E62
chr16	46945800	46946000	E14
chr16	46946000	46946400	E13
chr16	46946400	46946600	E56
chr16	46946600	46946800	E38
chr16	46946800	46947000	E34
chr16	46947000	46947200	E15
chr16	46947200	46947400	E13
chr16	46947400	46949000	E82
chr16	46949000	46949200	E36
chr16	46949200	46949600	E38
chr16	46949600	46949800	E44
chr16	46949800	46950000	E50
chr16	46950000	46950200	E6
chr16	46950200	46950400	E34
chr16	46950400	46950800	E50
chr16	46950800	46951000	E41
chr16	46951000	46951200	E42
chr16	46951200	46951400	E59
chr16	46951400	46952200	E41
chr16	46952200	46952400	E66
chr16	46952400	46952600	E65
chr16	46952600	46952800	E67
chr16	46952800	46953000	E63
chr16	46953000	46953200	E85
chr16	46953200	46953400	E67
chr16	46953400	46953800	E64
chr16	46953800	46954000	E60
chr16	46954000	46954200	E68
chr16	46954200	46954400	E40
chr16	46954400	46954600	E37
chr16	46954600	46954800	E48
chr16	46954800	46955800	E74
chr16	46955800	46956000	E72
chr16	46956000	46956600	E74
chr16	46956600	46956800	E45
chr16	46956800	46957800	E74
chr16	46957800	46958000	E48
chr16	46958000	46958600	E74
chr16	46958600	46958800	E45
chr16	46958800	46959000	E74
chr16	46959000	46959400	E55
chr16	46959400	46959600	E44
chr16	46959600	46960000	E55
chr16	46960000	46960200	E54
chr16	46960200	46960400	E36
chr16	46960400	46960800	E38
chr16	46960800	46961000	E55
chr16	46961000	46961200	E48
chr16	46961200	46961600	E74
chr16	46961600	46961800	E45
chr16	46961800	46962000	E46
chr16	46962000	46963200	E74
chr16	46963200	46963400	E82
chr16	46963400	46963800	E6
chr16	46963800	46964200	E83
chr16	46964200	46964600	E82
chr16	46964600	46964800	E48
chr16	46964800	46965200	E55
chr16	46965200	46965400	E54
chr16	46965400	46966000	E55
chr16	46966000	46966200	E38
chr16	46966200	46966400	E50
chr16	46966400	46966600	E60
chr16	46966600	46967000	E66
chr16	46967000	46967200	E61
chr16	46967200	46967400	E35
chr16	46967400	46967600	E44
chr16	46967600	46967800	E72
chr16	46967800	46968200	E74
chr16	46968200	46968400	E48
chr16	46968400	46971600	E74
chr16	46971600	46971800	E48
chr16	46971800	46972400	E74
chr16	46972400	46972600	E46
chr16	46972600	46976600	E74
chr16	46976600	46976800	E72
chr16	46976800	46977400	E74
chr16	46977400	46977600	E72
chr16	46977600	46977800	E74
chr16	46977800	46978000	E46
chr16	46978000	46978200	E72
chr16	46978200	46978800	E74
chr16	46978800	46979000	E49
chr16	46979000	46979400	E74
chr16	46979400	46979600	E78
chr16	46979600	46980200	E74
chr16	46980200	46980400	E45
chr16	46980400	46980800	E7
chr16	46980800	46981000	E6
chr16	46981000	46981200	E34
chr16	46981200	46981400	E41
chr16	46981400	46981600	E50
chr16	46981600	46981800	E18
chr16	46981800	46982000	E12
chr16	46982000	46982600	E8
chr16	46982600	46982800	E40
chr16	46982800	46983000	E41
chr16	46983000	46983200	E59
chr16	46983200	46983600	E42
chr16	46983600	46983800	E40
chr16	46983800	46984000	E39
chr16	46984000	46984200	E56
chr16	46984200	46985000	E82
chr16	46985000	46987400	E74
chr16	46987400	46987600	E72
chr16	46987600	46988000	E74
chr16	46988000	46988200	E45
chr16	46988200	46988400	E82
chr16	46988400	46988600	E7
chr16	46988600	46988800	E82
chr16	46988800	46989000	E25
chr16	46989000	46989200	E82
chr16	46989200	46989400	E40
chr16	46989400	46989600	E16
chr16	46989600	46989800	E84
chr16	46989800	46990000	E57
chr16	46990000	46990200	E35
chr16	46990200	46990400	E37
chr16	46990400	46990600	E55
chr16	46990600	46990800	E53
chr16	46990800	46991000	E54
chr16	46991000	46991400	E53
chr16	46991400	46991600	E45
chr16	46991600	46991800	E74
chr16	46991800	46992000	E55
chr16	46992000	46992400	E74
chr16	46992400	46992600	E45
chr16	46992600	46995000	E74
chr16	46995000	46995200	E72
chr16	46995200	46996600	E74
chr16	46996600	46996800	E82
chr16	46996800	46997000	E25
chr16	46997000	47000600	E74
chr16	47000600	47000800	E72
chr16	47000800	47002600	E74
chr16	47002600	47002800	E71
chr16	47002800	47003000	E74
chr16	47003000	47003200	E25
chr16	47003200	47003600	E82
chr16	47003600	47004000	E25
chr16	47004000	47004200	E23
chr16	47004200	47004400	E25
chr16	47004400	47004600	E82
chr16	47004600	47004800	E44
chr16	47004800	47005000	E7
chr16	47005000	47005200	E25
chr16	47005200	47005400	E82
chr16	47005400	47005600	E25
chr16	47005600	47005800	E24
chr16	47005800	47006200	E26
chr16	47006200	47006400	E20
chr16	47006400	47007200	E19
chr16	47007200	47007400	E20
chr16	47007400	47007600	E19
chr16	47007600	47007800	E85
chr16	47007800	47008400	E20
chr16	47008400	47008800	E85
chr16	47008800	47009000	E51
chr16	47009000	47009200	E61
chr16	47009200	47009400	E68
chr16	47009400	47009600	E69
chr16	47009600	47010000	E67
chr16	47010000	47010400	E20
chr16	47010400	47010600	E85
chr16	47010600	47010800	E67
chr16	47010800	47011000	E17
chr16	47011000	47011200	E18
chr16	47011200	47011400	E22
chr16	47011400	47012400	E84
chr16	47012400	47012600	E16
chr16	47012600	47012800	E84
chr16	47012800	47013000	E16
chr16	47013000	47013400	E84
chr16	47013400	47013600	E54
chr16	47013600	47013800	E53
chr16	47013800	47014200	E55
chr16	47014200	47015800	E74
chr16	47015800	47016200	E84
chr16	47016200	47016400	E53
chr16	47016400	47016800	E25
chr16	47016800	47017000	E52
chr16	47017000	47017200	E53
chr16	47017200	47022400	E74
chr16	47022400	47022600	E72
chr16	47022600	47022800	E74
chr16	47022800	47023000	E72
chr16	47023000	47024800	E74
chr16	47024800	47025000	E76
chr16	47025000	47026000	E74
chr16	47026000	47026200	E72
chr16	47026200	47026600	E74
chr16	47026600	47026800	E72
chr16	47026800	47027000	E46
chr16	47027000	47027200	E25
chr16	47027200	47028600	E74
chr16	47028600	47028800	E72
chr16	47028800	47029400	E74
chr16	47029400	47029800	E54
chr16	47029800	47030000	E53
chr16	47030000	47030200	E54
chr16	47030200	47030400	E55
chr16	47030400	47030600	E53
chr16	47030600	47030800	E55
chr16	47030800	47031000	E84
chr16	47031000	47031200	E54
chr16	47031200	47039200	E74
chr16	47039200	47039600	E48
chr16	47039600	47042200	E74
chr16	47042200	47042600	E55
chr16	47042600	47042800	E36
chr16	47042800	47043000	E77
chr16	47043000	47043600	E55
chr16	47043600	47043800	E38
chr16	47043800	47045600	E82
chr16	47045600	47045800	E7
chr16	47045800	47046000	E82
chr16	47046000	47046200	E45
chr16	47046200	47047600	E74
chr16	47047600	47047800	E48
chr16	47047800	47048200	E74
chr16	47048200	47048400	E46
chr16	47048400	47049000	E74
chr16	47049000	47049200	E25
chr16	47049200	47049600	E82
chr16	47049600	47049800	E25
chr16	47049800	47050200	E23
chr16	47050200	47050400	E70
chr16	47050400	47051200	E67
chr16	47051200	47051400	E60
chr16	47051400	47051600	E58
chr16	47051600	47051800	E61
chr16	47051800	47052000	E67
chr16	47052000	47052200	E85
chr16	47052200	47052400	E40
chr16	47052400	47052800	E60
chr16	47052800	47053000	E59
chr16	47053000	47053400	E54
chr16	47053400	47053600	E52
chr16	47053600	47053800	E36
chr16	47053800	47054400	E35
chr16	47054400	47054600	E76
chr16	47054600	47054800	E48
chr16	47054800	47055000	E13
chr16	47055000	47055400	E82
chr16	47055400	47055600	E44
chr16	47055600	47055800	E48
chr16	47055800	47057600	E74
chr16	47057600	47057800	E76
chr16	47057800	47058200	E74
chr16	47058200	47058400	E44
chr16	47058400	47058800	E74
chr16	47058800	47059000	E76
chr16	47059000	47060400	E74
chr16	47060400	47060600	E45
chr16	47060600	47060800	E71
chr16	47060800	47061200	E74
chr16	47061200	47061400	E77
chr16	47061400	47061600	E74
chr16	47061600	47061800	E71
chr16	47061800	47062800	E74
chr16	47062800	47063000	E72
chr16	47063000	47063600	E74
chr16	47063600	47063800	E45
chr16	47063800	47064000	E72
chr16	47064000	47064600	E74
chr16	47064600	47064800	E44
chr16	47064800	47066400	E74
chr16	47066400	47066600	E45
chr16	47066600	47067400	E74
chr16	47067400	47067600	E45
chr16	47067600	47067800	E13
chr16	47067800	47068000	E40
chr16	47068000	47068200	E36
chr16	47068200	47068400	E38
chr16	47068400	47068600	E68
chr16	47068600	47068800	E35
chr16	47068800	47069000	E41
chr16	47069000	47069600	E34
chr16	47069600	47069800	E45
chr16	47069800	47070800	E74
chr16	47070800	47071000	E48
chr16	47071000	47071200	E31
chr16	47071200	47071400	E26
chr16	47071400	47071800	E20
chr16	47071800	47072000	E19
chr16	47072000	47072200	E20
chr16	47072200	47072400	E28
chr16	47072400	47072600	E23
chr16	47072600	47072800	E82
chr16	47072800	47073000	E5
chr16	47073000	47073200	E7
chr16	47073200	47073400	E5
chr16	47073400	47073600	E8
chr16	47073600	47073800	E4
chr16	47073800	47074000	E41
chr16	47074000	47074200	E50
chr16	47074200	47074400	E44
chr16	47074400	47075400	E82
chr16	47075400	47075600	E6
chr16	47075600	47076000	E7
chr16	47076000	47076200	E5
chr16	47076200	47076400	E6
chr16	47076400	47076800	E5
chr16	47076800	47077000	E7
chr16	47077000	47077200	E5
chr16	47077200	47077600	E7
chr16	47077600	47077800	E13
chr16	47077800	47078000	E82
chr16	47078000	47078200	E7
chr16	47078200	47078800	E82
chr16	47078800	47079000	E13
chr16	47079000	47079200	E12
chr16	47079200	47079400	E10
chr16	47079400	47079600	E3
chr16	47079600	47080000	E11
chr16	47080000	47080600	E12
chr16	47080600	47080800	E14
chr16	47080800	47081200	E63
chr16	47081200	47081400	E64
chr16	47081400	47081600	E67
chr16	47081600	47081800	E60
chr16	47081800	47082000	E69
chr16	47082000	47082200	E15
chr16	47082200	47083000	E83
chr16	47083000	47084000	E82
chr16	47084000	47084200	E13
chr16	47084200	47085400	E74
chr16	47085400	47085600	E72
chr16	47085600	47090400	E74
chr16	47090400	47090600	E48
chr16	47090600	47091000	E74
chr16	47091000	47091200	E81
chr16	47091200	47091400	E71
chr16	47091400	47092800	E74
chr16	47092800	47093200	E45
chr16	47093200	47096200	E74
chr16	47096200	47096400	E45
chr16	47096400	47096800	E74
chr16	47096800	47097000	E46
chr16	47097000	47099600	E74
chr16	47099600	47099800	E72
chr16	47099800	47102600	E74
chr16	47102600	47102800	E13
chr16	47102800	47103000	E11
chr16	47103000	47103200	E64
chr16	47103200	47103400	E63
chr16	47103400	47103600	E18
chr16	47103600	47103800	E2
chr16	47103800	47104000	E12
chr16	47104000	47104200	E13
chr16	47104200	47105000	E82
chr16	47105000	47105200	E6
chr16	47105200	47105800	E82
chr16	47105800	47106000	E83
chr16	47106000	47106600	E12
chr16	47106600	47106800	E11
chr16	47106800	47107200	E18
chr16	47107200	47108200	E17
chr16	47108200	47108400	E14
chr16	47108400	47108600	E11
chr16	47108600	47108800	E12
chr16	47108800	47109000	E13
chr16	47109000	47109200	E8
chr16	47109200	47109600	E82
chr16	47109600	47109800	E83
chr16	47109800	47110000	E12
chr16	47110000	47110600	E82
chr16	47110600	47111400	E13
chr16	47111400	47111800	E82
chr16	47111800	47112000	E77
chr16	47112000	47112200	E82
chr16	47112200	47112400	E25
chr16	47112400	47112800	E82
chr16	47112800	47116200	E74
chr16	47116200	47116400	E25
chr16	47116400	47117200	E74
chr16	47117200	47117400	E72
chr16	47117400	47120200	E74
chr16	47120200	47120400	E48
chr16	47120400	47120600	E74
chr16	47120600	47120800	E25
chr16	47120800	47121000	E82
chr16	47121000	47121200	E13
chr16	47121200	47121800	E12
chr16	47121800	47122000	E13
chr16	47122000	47122200	E6
chr16	47122200	47122400	E5
chr16	47122400	47123800	E82
chr16	47123800	47124000	E25
chr16	47124000	47128400	E74
chr16	47128400	47128600	E75
chr16	47128600	47129800	E74
chr16	47129800	47130000	E84
chr16	47130000	47130200	E23
chr16	47130200	47130400	E84
chr16	47130400	47130600	E25
chr16	47130600	47130800	E7
chr16	47130800	47131400	E82
chr16	47131400	47131600	E44
chr16	47131600	47132800	E74
chr16	47132800	47133000	E72
chr16	47133000	47133200	E74
chr16	47133200	47133400	E72
chr16	47133400	47136000	E74
chr16	47136000	47136200	E13
chr16	47136200	47136800	E74
chr16	47136800	47137000	E72
chr16	47137000	47140200	E74
chr16	47140200	47140400	E13
chr16	47140400	47144800	E74
chr16	47144800	47145000	E72
chr16	47145000	47145600	E74
chr16	47145600	47146200	E7
chr16	47146200	47146400	E82
chr16	47146400	47146600	E44
chr16	47146600	47146800	E25
chr16	47146800	47147000	E23
chr16	47147000	47147200	E13
chr16	47147200	47147400	E11
chr16	47147400	47147600	E14
chr16	47147600	47147800	E65
chr16	47147800	47148000	E69
chr16	47148000	47148200	E17
chr16	47148200	47148400	E1
chr16	47148400	47148800	E65
chr16	47148800	47149000	E10
chr16	47149000	47149200	E9
chr16	47149200	47149400	E12
chr16	47149400	47149600	E82
chr16	47149600	47149800	E45
chr16	47149800	47150000	E82
chr16	47150000	47150200	E76
chr16	47150200	47154000	E74
chr16	47154000	47155200	E82
chr16	47155200	47158200	E74
chr16	47158200	47159000	E82
chr16	47159000	47159200	E13
chr16	47159200	47159400	E7
chr16	47159400	47159800	E4
chr16	47159800	47160000	E12
chr16	47160000	47160200	E9
chr16	47160200	47160400	E4
chr16	47160400	47161200	E82
chr16	47161200	47162000	E74
chr16	47162000	47162200	E72
chr16	47162200	47162400	E74
chr16	47162400	47163600	E82
chr16	47163600	47163800	E25
chr16	47163800	47164000	E13
chr16	47164000	47164600	E82
chr16	47164600	47164800	E25
chr16	47164800	47165400	E82
chr16	47165400	47165600	E23
chr16	47165600	47165800	E25
chr16	47165800	47166200	E82
chr16	47166200	47166400	E25
chr16	47166400	47168600	E74
chr16	47168600	47169200	E82
chr16	47169200	47169400	E13
chr16	47169400	47169600	E12
chr16	47169600	47169800	E11
chr16	47169800	47170000	E18
chr16	47170000	47170600	E22
chr16	47170600	47170800	E12
chr16	47170800	47171000	E25
chr16	47171000	47171200	E82
chr16	47171200	47171400	E13
chr16	47171400	47172400	E82
chr16	47172400	47172600	E7
chr16	47172600	47172800	E38
chr16	47172800	47173200	E55
chr16	47173200	47173400	E35
chr16	47173400	47173600	E24
chr16	47173600	47173800	E25
chr16	47173800	47174000	E83
chr16	47174000	47174200	E25
chr16	47174200	47174400	E23
chr16	47174400	47174600	E24
chr16	47174600	47174800	E23
chr16	47174800	47175000	E22
chr16	47175000	47175200	E70
chr16	47175200	47175400	E21
chr16	47175400	47175600	E19
chr16	47175600	47175800	E20
chr16	47175800	47176000	E21
chr16	47176000	47176800	E19
chr16	47176800	47177400	E20
chr16	47177400	47177600	E19
chr16	47177600	47177800	E20
chr16	47177800	47178000	E19
chr16	47178000	47178200	E20
chr16	47178200	47178400	E85
chr16	47178400	47178600	E28
chr16	47178600	47178800	E26
chr16	47178800	47179000	E13
chr16	47179000	47179200	E82
chr16	47179200	47179400	E36
chr16	47179400	47179600	E82
chr16	47179600	47179800	E74
chr16	47179800	47180000	E45
chr16	47180000	47180400	E74
chr16	47180400	47180600	E45
chr16	47180600	47185600	E74
chr16	47185600	47185800	E72
chr16	47185800	47186200	E46
chr16	47186200	47186400	E71
chr16	47186400	47191400	E74
chr16	47191400	47191600	E45
chr16	47191600	47193000	E74
chr16	47193000	47193200	E82
chr16	47193200	47193400	E77
chr16	47193400	47193600	E25
chr16	47193600	47195800	E82
chr16	47195800	47196000	E25
chr16	47196000	47197200	E82
chr16	47197200	47197400	E48
chr16	47197400	47197600	E13
chr16	47197600	47198000	E82
chr16	47198000	47198200	E13
chr16	47198200	47200000	E74
chr16	47200000	47200800	E82
chr16	47200800	47201000	E13
chr16	47201000	47201400	E82
chr16	47201400	47201600	E44
chr16	47201600	47202800	E82
chr16	47202800	47203000	E38
chr16	47203000	47203200	E56
chr16	47203200	47203400	E16
chr16	47203400	47203600	E68
chr16	47203600	47203800	E15
chr16	47203800	47204000	E68
chr16	47204000	47204200	E15
chr16	47204200	47204400	E57
chr16	47204400	47204600	E59
chr16	47204600	47204800	E40
chr16	47204800	47205000	E12
chr16	47205000	47205200	E13
chr16	47205200	47205600	E82
chr16	47205600	47205800	E74
chr16	47205800	47206000	E48
chr16	47206000	47206400	E74
chr16	47206400	47206600	E71
chr16	47206600	47206800	E45
chr16	47206800	47209600	E74
chr16	47209600	47209800	E72
chr16	47209800	47211000	E74
chr16	47211000	47211200	E72
chr16	47211200	47211400	E74
chr16	47211400	47211600	E13
chr16	47211600	47213000	E74
chr16	47213000	47213200	E44
chr16	47213200	47215800	E74
chr16	47215800	47216000	E46
chr16	47216000	47218000	E74
chr16	47218000	47218200	E48
chr16	47218200	47222800	E74
chr16	47222800	47223000	E72
chr16	47223000	47223200	E74
chr16	47223200	47223400	E48
chr16	47223400	47226000	E74
chr16	47226000	47226200	E45
chr16	47226200	47231200	E73
chr16	47231200	47231400	E47
chr16	47231400	47236400	E73
chr16	47236400	47236600	E47
chr16	47236600	47244200	E73
chr16	47244200	47244400	E25
chr16	47244400	47244800	E74
chr16	47244800	47245000	E72
chr16	47245000	47246800	E74
chr16	47246800	47247000	E37
chr16	47247000	47247200	E38
chr16	47247200	47247400	E13
chr16	47247400	47248200	E55
chr16	47248200	47248400	E25
chr16	47248400	47250800	E74
chr16	47250800	47251000	E48
chr16	47251000	47251800	E74
chr16	47251800	47252000	E48
chr16	47252000	47252200	E82
chr16	47252200	47252400	E13
chr16	47252400	47254000	E82
chr16	47254000	47254200	E25
chr16	47254200	47254600	E82
chr16	47254600	47254800	E13
chr16	47254800	47256400	E74
chr16	47256400	47256600	E72
chr16	47256600	47259800	E74
chr16	47259800	47260000	E25
chr16	47260000	47261200	E74
chr16	47261200	47261400	E72
chr16	47261400	47262400	E74
chr16	47262400	47262600	E44
chr16	47262600	47263000	E82
chr16	47263000	47263400	E74
chr16	47263400	47263600	E46
chr16	47263600	47265000	E74
chr16	47265000	47265200	E46
chr16	47265200	47265600	E74
chr16	47265600	47265800	E75
chr16	47265800	47266000	E48
chr16	47266000	47266200	E13
chr16	47266200	47269000	E74
chr16	47269000	47269200	E13
chr16	47269200	47269400	E7
chr16	47269400	47269600	E13
chr16	47269600	47270600	E74
chr16	47270600	47270800	E49
chr16	47270800	47271000	E76
chr16	47271000	47272200	E74
chr16	47272200	47272600	E82
chr16	47272600	47276800	E74
chr16	47276800	47277000	E72
chr16	47277000	47277200	E25
chr16	47277200	47280000	E74
chr16	47280000	47280200	E25
chr16	47280200	47280800	E82
chr16	47280800	47281000	E7
chr16	47281000	47281200	E13
chr16	47281200	47284000	E82
chr16	47284000	47284200	E25
chr16	47284200	47286000	E82
chr16	47286000	47286200	E25
chr16	47286200	47287200	E82
chr16	47287200	47287400	E45
chr16	47287400	47288800	E74
chr16	47288800	47289000	E37
chr16	47289000	47289400	E55
chr16	47289400	47289600	E54
chr16	47289600	47289800	E55
chr16	47289800	47290000	E38
chr16	47290000	47290200	E36
chr16	47290200	47290400	E53
chr16	47290400	47290600	E57
chr16	47290600	47291000	E52
chr16	47291000	47291600	E84
chr16	47291600	47292000	E55
chr16	47292000	47292200	E82
chr16	47292200	47292600	E13
chr16	47292600	47292800	E4
chr16	47292800	47293000	E8
chr16	47293000	47293400	E13
chr16	47293400	47293600	E82
chr16	47293600	47293800	E74
chr16	47293800	47294000	E46
chr16	47294000	47297200	E74
chr16	47297200	47297400	E46
chr16	47297400	47297600	E74
chr16	47297600	47297800	E25
chr16	47297800	47298800	E82
chr16	47298800	47299000	E74
chr16	47299000	47299200	E71
chr16	47299200	47299400	E74
chr16	47299400	47299600	E82
chr16	47299600	47299800	E7
chr16	47299800	47301400	E82
chr16	47301400	47301600	E25
chr16	47301600	47301800	E55
chr16	47301800	47302800	E74
chr16	47302800	47303200	E78
chr16	47303200	47306400	E74
chr16	47306400	47306600	E46
chr16	47306600	47307200	E74
chr16	47307200	47307400	E45
chr16	47307400	47307600	E74
chr16	47307600	47307800	E72
chr16	47307800	47309200	E74
chr16	47309200	47309400	E31
chr16	47309400	47310600	E82
chr16	47310600	47311600	E74
chr16	47311600	47311800	E72
chr16	47311800	47312000	E74
chr16	47312000	47312200	E82
chr16	47312200	47312400	E74
chr16	47312400	47312600	E48
chr16	47312600	47313600	E74
chr16	47313600	47313800	E25
chr16	47313800	47314200	E74
chr16	47314200	47314400	E72
chr16	47314400	47319400	E74
chr16	47319400	47319600	E72
chr16	47319600	47321800	E74
chr16	47321800	47322000	E72
chr16	47322000	47331000	E73
chr16	47331000	47331400	E72
chr16	47331400	47331600	E74
chr16	47331600	47331800	E13
chr16	47331800	47333200	E74
chr16	47333200	47333600	E72
chr16	47333600	47335400	E74
chr16	47335400	47335600	E13
chr16	47335600	47337600	E82
chr16	47337600	47337800	E13
chr16	47337800	47338000	E6
chr16	47338000	47339200	E82
chr16	47339200	47339600	E13
chr16	47339600	47340000	E82
chr16	47340000	47340200	E5
chr16	47340200	47340800	E82
chr16	47340800	47341000	E38
chr16	47341000	47341800	E74
chr16	47341800	47342000	E46
chr16	47342000	47342800	E82
chr16	47342800	47343000	E7
chr16	47343000	47344000	E82
chr16	47344000	47344200	E13
chr16	47344200	47344400	E18
chr16	47344400	47345200	E69
chr16	47345200	47345400	E63
chr16	47345400	47345600	E61
chr16	47345600	47346000	E68
chr16	47346000	47346200	E15
chr16	47346200	47346600	E56
chr16	47346600	47347000	E16
chr16	47347000	47347600	E83
chr16	47347600	47347800	E82
chr16	47347800	47348000	E12
chr16	47348000	47348200	E82
chr16	47348200	47348800	E13
chr16	47348800	47349000	E12
chr16	47349000	47349200	E13
chr16	47349200	47349400	E8
chr16	47349400	47349600	E7
chr16	47349600	47349800	E82
chr16	47349800	47350000	E13
chr16	47350000	47350200	E12
chr16	47350200	47350600	E11
chr16	47350600	47350800	E2
chr16	47350800	47351000	E14
chr16	47351000	47351600	E69
chr16	47351600	47351800	E64
chr16	47351800	47352200	E2
chr16	47352200	47352600	E69
chr16	47352600	47353000	E11
chr16	47353000	47353600	E12
chr16	47353600	47354200	E9
chr16	47354200	47354400	E11
chr16	47354400	47354600	E2
chr16	47354600	47354800	E18
chr16	47354800	47355000	E2
chr16	47355000	47355200	E3
chr16	47355200	47355400	E12
chr16	47355400	47355800	E13
chr16	47355800	47357200	E82
chr16	47357200	47357400	E13
chr16	47357400	47358000	E82
chr16	47358000	47360600	E74
chr16	47360600	47360800	E72
chr16	47360800	47362000	E74
chr16	47362000	47362200	E48
chr16	47362200	47363200	E74
chr16	47363200	47363400	E71
chr16	47363400	47364000	E55
chr16	47364000	47364200	E56
chr16	47364200	47364400	E15
chr16	47364400	47364600	E68
chr16	47364600	47364800	E34
chr16	47364800	47365000	E42
chr16	47365000	47365200	E38
chr16	47365200	47365400	E48
chr16	47365400	47365600	E82
chr16	47365600	47365800	E23
chr16	47365800	47366000	E38
chr16	47366000	47366200	E82
chr16	47366200	47366400	E13
chr16	47366400	47368400	E74
chr16	47368400	47368600	E46
chr16	47368600	47369200	E74
chr16	47369200	47369400	E72
chr16	47369400	47371000	E74
chr16	47371000	47371200	E72
chr16	47371200	47371400	E46
chr16	47371400	47373200	E74
chr16	47373200	47373400	E72
chr16	47373400	47378000	E74
chr16	47378000	47378200	E13
chr16	47378200	47378600	E74
chr16	47378600	47378800	E71
chr16	47378800	47379000	E76
chr16	47379000	47381400	E74
chr16	47381400	47381600	E45
chr16	47381600	47389800	E74
chr16	47389800	47390000	E72
chr16	47390000	47390400	E74
chr16	47390400	47390600	E13
chr16	47390600	47392200	E82
chr16	47392200	47392400	E13
chr16	47392400	47393600	E82
chr16	47393600	47393800	E25
chr16	47393800	47397400	E74
chr16	47397400	47397600	E45
chr16	47397600	47397800	E25
chr16	47397800	47399200	E82
chr16	47399200	47399400	E45
chr16	47399400	47403600	E74
chr16	47403600	47403800	E72
chr16	47403800	47404400	E74
chr16	47404400	47404800	E82
chr16	47404800	47405000	E7
chr16	47405000	47405200	E5
chr16	47405200	47406000	E50
chr16	47406000	47406600	E7
chr16	47406600	47407200	E82
chr16	47407200	47407400	E44
chr16	47407400	47407600	E6
chr16	47407600	47407800	E44
chr16	47407800	47408000	E82
chr16	47408000	47408200	E6
chr16	47408200	47408400	E82
chr16	47408400	47408600	E25
chr16	47408600	47409400	E82
chr16	47409400	47413400	E74
chr16	47413400	47413600	E48
chr16	47413600	47413800	E74
chr16	47413800	47414000	E46
chr16	47414000	47414200	E74
chr16	47414200	47414400	E46
chr16	47414400	47415600	E74
chr16	47415600	47416600	E82
chr16	47416600	47416800	E46
chr16	47416800	47417000	E25
chr16	47417000	47419000	E74
chr16	47419000	47419200	E13
chr16	47419200	47419400	E38
chr16	47419400	47419800	E82
chr16	47419800	47420000	E13
chr16	47420000	47423600	E74
chr16	47423600	47423800	E13
chr16	47423800	47424800	E82
chr16	47424800	47425000	E13
chr16	47425000	47425400	E82
chr16	47425400	47425600	E13
chr16	47425600	47425800	E32
chr16	47425800	47426200	E41
chr16	47426200	47426400	E43
chr16	47426400	47426600	E66
chr16	47426600	47426800	E12
chr16	47426800	47427200	E13
chr16	47427200	47428800	E82
chr16	47428800	47429000	E13
chr16	47429000	47429400	E25
chr16	47429400	47431800	E74
chr16	47431800	47432000	E76
chr16	47432000	47432200	E82
chr16	47432200	47432400	E13
chr16	47432400	47432600	E37
chr16	47432600	47432800	E35
chr16	47432800	47433000	E36
chr16	47433000	47433200	E55
chr16	47433200	47433400	E48
chr16	47433400	47434200	E82
chr16	47434200	47434400	E45
chr16	47434400	47434600	E82
chr16	47434600	47434800	E6
chr16	47434800	47435200	E82
chr16	47435200	47437600	E74
chr16	47437600	47437800	E72
chr16	47437800	47438800	E74
chr16	47438800	47439000	E31
chr16	47439000	47439200	E36
chr16	47439200	47439400	E38
chr16	47439400	47439600	E42
chr16	47439600	47439800	E44
chr16	47439800	47440000	E13
chr16	47440000	47440400	E82
chr16	47440400	47440600	E38
chr16	47440600	47440800	E55
chr16	47440800	47441000	E37
chr16	47441000	47441200	E48
chr16	47441200	47444000	E74
chr16	47444000	47444200	E77
chr16	47444200	47445200	E74
chr16	47445200	47445400	E46
chr16	47445400	47445600	E74
chr16	47445600	47445800	E46
chr16	47445800	47446400	E74
chr16	47446400	47446600	E71
chr16	47446600	47447200	E74
chr16	47447200	47447400	E46
chr16	47447400	47447600	E74
chr16	47447600	47447800	E72
chr16	47447800	47450200	E74
chr16	47450200	47450400	E13
chr16	47450400	47452800	E82
chr16	47452800	47453000	E46
chr16	47453000	47453400	E74
chr16	47453400	47453600	E46
chr16	47453600	47454200	E74
chr16	47454200	47454400	E48
chr16	47454400	47455400	E74
chr16	47455400	47455600	E48
chr16	47455600	47455800	E82
chr16	47455800	47456200	E74
chr16	47456200	47457000	E82
chr16	47457000	47460400	E74
chr16	47460400	47460600	E12
chr16	47460600	47460800	E82
chr16	47460800	47461000	E48
chr16	47461000	47464000	E74
chr16	47464000	47464200	E44
chr16	47464200	47466200	E74
chr16	47466200	47466600	E82
chr16	47466600	47467000	E13
chr16	47467000	47467800	E82
chr16	47467800	47468000	E48
chr16	47468000	47468200	E22
chr16	47468200	47468400	E9
chr16	47468400	47468600	E5
chr16	47468600	47468800	E34
chr16	47468800	47469000	E74
chr16	47469000	47469200	E45
chr16	47469200	47470000	E74
chr16	47470000	47470400	E25
chr16	47470400	47470600	E7
chr16	47470600	47471000	E82
chr16	47471000	47473000	E74
chr16	47473000	47473200	E25
chr16	47473200	47473600	E82
chr16	47473600	47473800	E38
chr16	47473800	47474000	E82
chr16	47474000	47474200	E7
chr16	47474200	47474400	E50
chr16	47474400	47474600	E7
chr16	47474600	47474800	E13
chr16	47474800	47475400	E82
chr16	47475400	47477200	E74
chr16	47477200	47477400	E45
chr16	47477400	47477800	E74
chr16	47477800	47478200	E82
chr16	47478200	47478400	E56
chr16	47478400	47478600	E82
chr16	47478600	47479800	E74
chr16	47479800	47480000	E6
chr16	47480000	47481400	E82
chr16	47481400	47483000	E74
chr16	47483000	47483600	E82
chr16	47483600	47483800	E25
chr16	47483800	47484000	E6
chr16	47484000	47484200	E13
chr16	47484200	47488000	E74
chr16	47488000	47488200	E82
chr16	47488200	47488400	E25
chr16	47488400	47489200	E82
chr16	47489200	47489400	E7
chr16	47489400	47489600	E44
chr16	47489600	47491000	E82
chr16	47491000	47491200	E13
chr16	47491200	47491600	E82
chr16	47491600	47491800	E83
chr16	47491800	47492000	E22
chr16	47492000	47492200	E16
chr16	47492200	47492400	E84
chr16	47492400	47492800	E23
chr16	47492800	47493000	E24
chr16	47493000	47493200	E21
chr16	47493200	47493400	E17
chr16	47493400	47493600	E28
chr16	47493600	47494200	E85
chr16	47494200	47496200	E19
chr16	47496200	47497000	E20
chr16	47497000	47497200	E85
chr16	47497200	47497400	E20
chr16	47497400	47497600	E19
chr16	47497600	47498000	E20
chr16	47498000	47498600	E67
chr16	47498600	47499000	E85
chr16	47499000	47499200	E20
chr16	47499200	47499400	E85
chr16	47499400	47499600	E20
chr16	47499600	47499800	E19
chr16	47499800	47500200	E18
chr16	47500200	47500400	E22
chr16	47500400	47500600	E12
chr16	47500600	47500800	E13
chr16	47500800	47501400	E82
chr16	47501400	47501800	E7
chr16	47501800	47502000	E82
chr16	47502000	47502200	E13
chr16	47502200	47503200	E82
chr16	47503200	47503400	E7
chr16	47503400	47505000	E82
chr16	47505000	47505400	E13
chr16	47505400	47505600	E82
chr16	47505600	47505800	E46
chr16	47505800	47506400	E74
chr16	47506400	47506600	E25
chr16	47506600	47506800	E82
chr16	47506800	47507000	E83
chr16	47507000	47507400	E12
chr16	47507400	47507600	E11
chr16	47507600	47507800	E12
chr16	47507800	47508000	E16
chr16	47508000	47511000	E82
chr16	47511000	47511200	E16
chr16	47511200	47511600	E25
chr16	47511600	47511800	E82
chr16	47511800	47512000	E13
chr16	47512000	47512200	E25
chr16	47512200	47512400	E23
chr16	47512400	47512600	E25
chr16	47512600	47513000	E82
chr16	47513000	47513400	E13
chr16	47513400	47513600	E12
chr16	47513600	47513800	E9
chr16	47513800	47514000	E14
chr16	47514000	47514200	E65
chr16	47514200	47514400	E67
chr16	47514400	47514600	E85
chr16	47514600	47514800	E20
chr16	47514800	47515000	E17
chr16	47515000	47515200	E1
chr16	47515200	47515400	E17
chr16	47515400	47515600	E1
chr16	47515600	47515800	E17
chr16	47515800	47516200	E21
chr16	47516200	47516600	E24
chr16	47516600	47516800	E25
chr16	47516800	47517800	E74
chr16	47517800	47518000	E12
chr16	47518000	47518200	E11
chr16	47518200	47518400	E18
chr16	47518400	47518600	E1
chr16	47518600	47519000	E10
chr16	47519000	47519600	E11
chr16	47519600	47519800	E12
chr16	47519800	47520000	E9
chr16	47520000	47520200	E11
chr16	47520200	47520400	E14
chr16	47520400	47520800	E1
chr16	47520800	47521000	E17
chr16	47521000	47521200	E1
chr16	47521200	47521400	E67
chr16	47521400	47521600	E65
chr16	47521600	47521800	E1
chr16	47521800	47522400	E11
chr16	47522400	47522600	E8
chr16	47522600	47522800	E11
chr16	47522800	47523000	E9
chr16	47523000	47523400	E12
chr16	47523400	47523600	E9
chr16	47523600	47523800	E7
chr16	47523800	47524000	E13
chr16	47524000	47524200	E11
chr16	47524200	47524600	E9
chr16	47524600	47524800	E11
chr16	47524800	47525400	E14
chr16	47525400	47525600	E69
chr16	47525600	47525800	E64
chr16	47525800	47527600	E85
chr16	47527600	47528000	E20
chr16	47528000	47528800	E85
chr16	47528800	47529200	E17
chr16	47529200	47529400	E1
chr16	47529400	47529600	E65
chr16	47529600	47530000	E12
chr16	47530000	47530200	E83
chr16	47530200	47531000	E12
chr16	47531000	47531200	E23
chr16	47531200	47531800	E82
chr16	47531800	47532000	E25
chr16	47532000	47532200	E39
chr16	47532200	47532400	E82
chr16	47532400	47532600	E13
chr16	47532600	47533000	E6
chr16	47533000	47533600	E82
chr16	47533600	47533800	E45
chr16	47533800	47534000	E82
chr16	47534000	47534200	E44
chr16	47534200	47535000	E82
chr16	47535000	47535200	E83
chr16	47535200	47535800	E82
chr16	47535800	47536000	E6
chr16	47536000	47537200	E82
chr16	47537200	47539400	E74
chr16	47539400	47539600	E44
chr16	47539600	47540200	E82
chr16	47540200	47540400	E6
chr16	47540400	47540600	E50
chr16	47540600	47540800	E33
chr16	47540800	47541000	E50
chr16	47541000	47541200	E3
chr16	47541200	47541400	E4
chr16	47541400	47541600	E5
chr16	47541600	47541800	E50
chr16	47541800	47542000	E73
chr16	47542000	47542200	E82
chr16	47542200	47542800	E73
chr16	47542800	47547400	E74
chr16	47547400	47547600	E13
chr16	47547600	47547800	E82
chr16	47547800	47548000	E25
chr16	47548000	47548400	E74
chr16	47548400	47548600	E71
chr16	47548600	47551600	E74
chr16	47551600	47551800	E25
chr16	47551800	47552200	E82
chr16	47552200	47552400	E38
chr16	47552400	47553000	E82
chr16	47553000	47553200	E6
chr16	47553200	47553600	E13
chr16	47553600	47553800	E50
chr16	47553800	47554000	E13
chr16	47554000	47554200	E56
chr16	47554200	47554400	E35
chr16	47554400	47554600	E16
chr16	47554600	47554800	E82
chr16	47554800	47555200	E13
chr16	47555200	47555800	E82
chr16	47555800	47556000	E13
chr16	47556000	47556200	E12
chr16	47556200	47556600	E11
chr16	47556600	47556800	E65
chr16	47556800	47557000	E17
chr16	47557000	47557200	E67
chr16	47557200	47557400	E64
chr16	47557400	47557600	E67
chr16	47557600	47557800	E64
chr16	47557800	47558000	E63
chr16	47558000	47558200	E65
chr16	47558200	47558400	E2
chr16	47558400	47558600	E3
chr16	47558600	47559000	E12
chr16	47559000	47559200	E82
chr16	47559200	47559400	E13
chr16	47559400	47561200	E82
chr16	47561200	47561400	E7
chr16	47561400	47561600	E13
chr16	47561600	47562000	E82
chr16	47562000	47562200	E74
chr16	47562200	47562400	E72
chr16	47562400	47562600	E74
chr16	47562600	47563000	E44
chr16	47563000	47563400	E82
chr16	47563400	47563600	E7
chr16	47563600	47563800	E50
chr16	47563800	47564000	E5
chr16	47564000	47564200	E50
chr16	47564200	47564400	E44
chr16	47564400	47564600	E6
chr16	47564600	47564800	E7
chr16	47564800	47565000	E82
chr16	47565000	47565200	E13
chr16	47565200	47566200	E82
chr16	47566200	47567000	E74
chr16	47567000	47567200	E72
chr16	47567200	47569200	E74
chr16	47569200	47571600	E82
chr16	47571600	47571800	E6
chr16	47571800	47572000	E82
chr16	47572000	47572200	E44
chr16	47572200	47572400	E74
chr16	47572400	47572600	E48
chr16	47572600	47575000	E74
chr16	47575000	47575200	E72
chr16	47575200	47575400	E44
chr16	47575400	47576400	E82
chr16	47576400	47577800	E74
chr16	47577800	47578400	E82
chr16	47578400	47578800	E83
chr16	47578800	47579000	E82
chr16	47579000	47581200	E74
chr16	47581200	47581400	E48
chr16	47581400	47581800	E55
chr16	47581800	47582000	E25
chr16	47582000	47582200	E82
chr16	47582200	47582400	E48
chr16	47582400	47586200	E74
chr16	47586200	47586400	E46
chr16	47586400	47592600	E74
chr16	47592600	47592800	E46
chr16	47592800	47594400	E74
chr16	47594400	47594600	E48
chr16	47594600	47595000	E82
chr16	47595000	47595200	E7
chr16	47595200	47595400	E82
chr16	47595400	47595600	E7
chr16	47595600	47596600	E82
chr16	47596600	47596800	E13
chr16	47596800	47598400	E82
chr16	47598400	47598800	E6
chr16	47598800	47599000	E8
chr16	47599000	47599800	E68
chr16	47599800	47600000	E16
chr16	47600000	47600200	E13
chr16	47600200	47600800	E82
chr16	47600800	47601200	E38
chr16	47601200	47601800	E82
chr16	47601800	47602000	E6
chr16	47602000	47602200	E8
chr16	47602200	47602600	E9
chr16	47602600	47602800	E22
chr16	47602800	47603000	E25
chr16	47603000	47603200	E82
chr16	47603200	47603400	E84
chr16	47603400	47604400	E82
chr16	47604400	47604600	E13
chr16	47604600	47604800	E31
chr16	47604800	47605000	E82
chr16	47605000	47605200	E38
chr16	47605200	47605400	E7
chr16	47605400	47605600	E5
chr16	47605600	47605800	E7
chr16	47605800	47607200	E82
chr16	47607200	47607400	E13
chr16	47607400	47607600	E7
chr16	47607600	47607800	E5
chr16	47607800	47608000	E41
chr16	47608000	47608400	E62
chr16	47608400	47608600	E65
chr16	47608600	47608800	E66
chr16	47608800	47609000	E61
chr16	47609000	47609200	E69
chr16	47609200	47609400	E14
chr16	47609400	47609600	E12
chr16	47609600	47610600	E82
chr16	47610600	47610800	E13
chr16	47610800	47613200	E74
chr16	47613200	47613400	E13
chr16	47613400	47614600	E82
chr16	47614600	47614800	E25
chr16	47614800	47616000	E82
chr16	47616000	47616200	E45
chr16	47616200	47617000	E82
chr16	47617000	47617200	E7
chr16	47617200	47618200	E82
chr16	47618200	47618400	E13
chr16	47618400	47618600	E7
chr16	47618600	47619400	E13
chr16	47619400	47622600	E74
chr16	47622600	47622800	E13
chr16	47622800	47625800	E74
chr16	47625800	47626000	E48
chr16	47626000	47626200	E45
chr16	47626200	47629000	E74
chr16	47629000	47629200	E78
chr16	47629200	47629800	E74
chr16	47629800	47630000	E72
chr16	47630000	47631000	E74
chr16	47631000	47632000	E82
chr16	47632000	47632200	E7
chr16	47632200	47632400	E82
chr16	47632400	47632800	E7
chr16	47632800	47633000	E38
chr16	47633000	47633200	E63
chr16	47633200	47633400	E64
chr16	47633400	47633800	E17
chr16	47633800	47634000	E64
chr16	47634000	47634200	E1
chr16	47634200	47634400	E60
chr16	47634400	47635000	E66
chr16	47635000	47635200	E41
chr16	47635200	47635400	E34
chr16	47635400	47635600	E50
chr16	47635600	47635800	E35
chr16	47635800	47636200	E82
chr16	47636200	47636400	E25
chr16	47636400	47636600	E82
chr16	47636600	47636800	E57
chr16	47636800	47637000	E44
chr16	47637000	47637200	E7
chr16	47637200	47638600	E74
chr16	47638600	47639600	E82
chr16	47639600	47639800	E37
chr16	47639800	47642200	E74
chr16	47642200	47642400	E48
chr16	47642400	47642600	E37
chr16	47642600	47643000	E82
chr16	47643000	47643200	E13
chr16	47643200	47645400	E74
chr16	47645400	47645600	E77
chr16	47645600	47646200	E82
chr16	47646200	47646600	E83
chr16	47646600	47646800	E12
chr16	47646800	47648000	E83
chr16	47648000	47648600	E82
chr16	47648600	47649200	E74
chr16	47649200	47649400	E45
chr16	47649400	47652800	E74
chr16	47652800	47653000	E46
chr16	47653000	47653400	E74
chr16	47653400	47653600	E80
chr16	47653600	47655000	E74
chr16	47655000	47655400	E82
chr16	47655400	47655600	E23
chr16	47655600	47655800	E38
chr16	47655800	47656000	E48
chr16	47656000	47656200	E55
chr16	47656200	47656400	E37
chr16	47656400	47656600	E42
chr16	47656600	47656800	E40
chr16	47656800	47657000	E36
chr16	47657000	47657200	E38
chr16	47657200	47657400	E55
chr16	47657400	47657600	E25
chr16	47657600	47657800	E82
chr16	47657800	47658000	E77
chr16	47658000	47661200	E74
chr16	47661200	47661600	E82
chr16	47661600	47661800	E13
chr16	47661800	47664800	E74
chr16	47664800	47665000	E25
chr16	47665000	47665600	E74
chr16	47665600	47665800	E72
chr16	47665800	47666200	E74
chr16	47666200	47666400	E48
chr16	47666400	47666800	E36
chr16	47666800	47667000	E56
chr16	47667000	47667200	E84
chr16	47667200	47668000	E74
chr16	47668000	47668200	E48
chr16	47668200	47668400	E38
chr16	47668400	47668800	E54
chr16	47668800	47669200	E55
chr16	47669200	47669400	E48
chr16	47669400	47671000	E74
chr16	47671000	47671200	E71
chr16	47671200	47674600	E74
chr16	47674600	47674800	E46
chr16	47674800	47678200	E74
chr16	47678200	47678400	E72
chr16	47678400	47680400	E74
chr16	47680400	47680600	E6
chr16	47680600	47680800	E48
chr16	47680800	47681400	E74
chr16	47681400	47681600	E48
chr16	47681600	47683600	E74
chr16	47683600	47683800	E46
chr16	47683800	47684000	E48
chr16	47684000	47684600	E74
chr16	47684600	47684800	E46
chr16	47684800	47685800	E74
chr16	47685800	47686000	E48
chr16	47686000	47690200	E74
chr16	47690200	47690400	E71
chr16	47690400	47692600	E74
chr16	47692600	47692800	E13
chr16	47692800	47693000	E82
chr16	47693000	47693200	E38
chr16	47693200	47696600	E74
chr16	47696600	47696800	E25
chr16	47696800	47697800	E82
chr16	47697800	47698000	E8
chr16	47698000	47698200	E41
chr16	47698200	47698400	E40
chr16	47698400	47698600	E62
chr16	47698600	47698800	E69
chr16	47698800	47699000	E9
chr16	47699000	47699200	E14
chr16	47699200	47699600	E62
chr16	47699600	47700000	E40
chr16	47700000	47700200	E39
chr16	47700200	47700400	E56
chr16	47700400	47700600	E16
chr16	47700600	47700800	E13
chr16	47700800	47701600	E82
chr16	47701600	47701800	E77
chr16	47701800	47702000	E74
chr16	47702000	47702200	E55
chr16	47702200	47702400	E36
chr16	47702400	47702600	E44
chr16	47702600	47702800	E83
chr16	47702800	47703200	E82
chr16	47703200	47707200	E74
chr16	47707200	47707400	E13
chr16	47707400	47708200	E82
chr16	47708200	47708600	E38
chr16	47708600	47708800	E48
chr16	47708800	47711600	E74
chr16	47711600	47711800	E75
chr16	47711800	47716000	E74
chr16	47716000	47716200	E46
chr16	47716200	47716400	E72
chr16	47716400	47719000	E74
chr16	47719000	47719200	E72
chr16	47719200	47720800	E74
chr16	47720800	47721200	E82
chr16	47721200	47721400	E13
chr16	47721400	47722400	E82
chr16	47722400	47722600	E13
chr16	47722600	47722800	E82
chr16	47722800	47723000	E48
chr16	47723000	47724400	E74
chr16	47724400	47724600	E45
chr16	47724600	47724800	E74
chr16	47724800	47725000	E78
chr16	47725000	47728400	E74
chr16	47728400	47728600	E72
chr16	47728600	47730200	E74
chr16	47730200	47730400	E72
chr16	47730400	47730600	E34
chr16	47730600	47730800	E36
chr16	47730800	47731000	E54
chr16	47731000	47731400	E55
chr16	47731400	47731600	E49
chr16	47731600	47732000	E74
chr16	47732000	47732200	E75
chr16	47732200	47733200	E74
chr16	47733200	47733400	E72
chr16	47733400	47733800	E74
chr16	47733800	47734000	E72
chr16	47734000	47734200	E47
chr16	47734200	47741600	E73
chr16	47741600	47741800	E13
chr16	47741800	47745400	E74
chr16	47745400	47745600	E48
chr16	47745600	47746400	E74
chr16	47746400	47746600	E72
chr16	47746600	47747600	E74
chr16	47747600	47747800	E72
chr16	47747800	47748200	E74
chr16	47748200	47748400	E71
chr16	47748400	47750400	E74
chr16	47750400	47750600	E81
chr16	47750600	47751400	E74
chr16	47751400	47751600	E72
chr16	47751600	47751800	E74
chr16	47751800	47752000	E72
chr16	47752000	47752200	E44
chr16	47752200	47753800	E74
chr16	47753800	47754000	E49
chr16	47754000	47754200	E48
chr16	47754200	47755200	E74
chr16	47755200	47755600	E48
chr16	47755600	47756800	E74
chr16	47756800	47757000	E72
chr16	47757000	47759000	E74
chr16	47759000	47759200	E45
chr16	47759200	47759800	E74
chr16	47759800	47760000	E45
chr16	47760000	47762000	E74
chr16	47762000	47762200	E71
chr16	47762200	47762400	E48
chr16	47762400	47762600	E35
chr16	47762600	47762800	E54
chr16	47762800	47765000	E74
chr16	47765000	47765200	E45
chr16	47765200	47765400	E72
chr16	47765400	47766200	E74
chr16	47766200	47766400	E72
chr16	47766400	47768600	E74
chr16	47768600	47768800	E72
chr16	47768800	47769800	E74
chr16	47769800	47770000	E45
chr16	47770000	47773200	E74
chr16	47773200	47773400	E13
chr16	47773400	47776200	E74
chr16	47776200	47776400	E72
chr16	47776400	47776600	E25
chr16	47776600	47782200	E74
chr16	47782200	47782400	E46
chr16	47782400	47787200	E74
chr16	47787200	47787400	E72
chr16	47787400	47790000	E74
chr16	47790000	47790200	E45
chr16	47790200	47791400	E74
chr16	47791400	47791600	E72
chr16	47791600	47791800	E48
chr16	47791800	47792400	E74
chr16	47792400	47792600	E13
chr16	47792600	47794000	E74
chr16	47794000	47794200	E46
chr16	47794200	47803800	E73
chr16	47803800	47804000	E75
chr16	47804000	47806000	E74
chr16	47806000	47806200	E45
chr16	47806200	47807400	E74
chr16	47807400	47807600	E44
chr16	47807600	47813200	E74
chr16	47813200	47813400	E13
chr16	47813400	47813600	E70
chr16	47813600	47813800	E20
chr16	47813800	47814000	E21
chr16	47814000	47814200	E22
chr16	47814200	47814400	E25
chr16	47814400	47814600	E82
chr16	47814600	47815000	E7
chr16	47815000	47817000	E74
chr16	47817000	47817200	E71
chr16	47817200	47825000	E73
chr16	47825000	47825200	E47
chr16	47825200	47826800	E73
chr16	47826800	47827000	E47
chr16	47827000	47832000	E73
chr16	47832000	47832200	E72
chr16	47832200	47833000	E74
chr16	47833000	47833200	E45
chr16	47833200	47835000	E74
chr16	47835000	47835200	E72
chr16	47835200	47837000	E74
chr16	47837000	47837200	E72
chr16	47837200	47839600	E74
chr16	47839600	47839800	E72
chr16	47839800	47841200	E74
chr16	47841200	47841400	E81
chr16	47841400	47847200	E73
chr16	47847200	47847400	E47
chr16	47847400	47851800	E73
chr16	47851800	47852000	E72
chr16	47852000	47852800	E74
chr16	47852800	47853000	E13
chr16	47853000	47855200	E74
chr16	47855200	47855400	E72
chr16	47855400	47855800	E74
chr16	47855800	47856000	E72
chr16	47856000	47860000	E74
chr16	47860000	47860200	E71
chr16	47860200	47860600	E74
chr16	47860600	47860800	E72
chr16	47860800	47863800	E74
chr16	47863800	47864000	E45
chr16	47864000	47870800	E74
chr16	47870800	47871000	E80
chr16	47871000	47871200	E74
chr16	47871200	47871600	E72
chr16	47871600	47880800	E73
chr16	47880800	47881000	E45
chr16	47881000	47882400	E74
chr16	47882400	47882600	E71
chr16	47882600	47885600	E74
chr16	47885600	47885800	E77
chr16	47885800	47890200	E74
chr16	47890200	47890600	E46
chr16	47890600	47893000	E74
chr16	47893000	47893200	E72
chr16	47893200	47895600	E74
chr16	47895600	47896000	E82
chr16	47896000	47896200	E44
chr16	47896200	47897200	E74
chr16	47897200	47897400	E72
chr16	47897400	47903800	E73
chr16	47903800	47904000	E71
chr16	47904000	47907800	E74
chr16	47907800	47908000	E71
chr16	47908000	47909800	E74
chr16	47909800	47910000	E72
chr16	47910000	47913000	E74
chr16	47913000	47913200	E48
chr16	47913200	47914000	E74
chr16	47914000	47914200	E48
chr16	47914200	47918200	E74
chr16	47918200	47918400	E72
chr16	47918400	47920000	E74
chr16	47920000	47920200	E72
chr16	47920200	47922800	E74
chr16	47922800	47923000	E77
chr16	47923000	47923800	E74
chr16	47923800	47924000	E79
chr16	47924000	47927800	E74
chr16	47927800	47928000	E71
chr16	47928000	47928200	E74
chr16	47928200	47928400	E46
chr16	47928400	47929200	E74
chr16	47929200	47929400	E45
chr16	47929400	47929800	E74
chr16	47929800	47930000	E72
chr16	47930000	47932600	E74
chr16	47932600	47932800	E34
chr16	47932800	47935000	E74
chr16	47935000	47935200	E71
chr16	47935200	47938200	E74
chr16	47938200	47938400	E72
chr16	47938400	47939200	E74
chr16	47939200	47939400	E48
chr16	47939400	47943800	E74
chr16	47943800	47944000	E78
chr16	47944000	47946200	E74
chr16	47946200	47946400	E46
chr16	47946400	47950200	E74
chr16	47950200	47950400	E72
chr16	47950400	47954400	E74
chr16	47954400	47954600	E72
chr16	47954600	47956800	E74
chr16	47956800	47957000	E46
chr16	47957000	47959000	E74
chr16	47959000	47959200	E46
chr16	47959200	47959600	E74
chr16	47959600	47959800	E48
chr16	47959800	47961000	E74
chr16	47961000	47961200	E72
chr16	47961200	47965200	E73
chr16	47965200	47965400	E47
chr16	47965400	47973800	E73
chr16	47973800	47974000	E47
chr16	47974000	47977600	E73
chr16	47977600	47977800	E71
chr16	47977800	47979800	E74
chr16	47979800	47980000	E46
chr16	47980000	47981600	E74
chr16	47981600	47981800	E44
chr16	47981800	47984800	E74
chr16	47984800	47985000	E48
chr16	47985000	47989000	E74
chr16	47989000	47989200	E76
chr16	47989200	47992400	E74
chr16	47992400	47992600	E48
chr16	47992600	47992800	E74
chr16	47992800	47993000	E44
chr16	47993000	47994400	E74
chr16	47994400	47994600	E72
chr16	47994600	47995800	E74
chr16	47995800	47996000	E49
chr16	47996000	47997400	E74
chr16	47997400	47997600	E45
chr16	47997600	47998400	E74
chr16	47998400	47998600	E48
chr16	47998600	47999600	E74
chr16	47999600	47999800	E71
chr16	47999800	48000000	E46
chr16	48000000	48001600	E74
chr16	48001600	48001800	E72
chr16	48001800	48002200	E74
chr16	48002200	48002400	E78
chr16	48002400	48005200	E74
chr16	48005200	48005400	E72
chr16	48005400	48005600	E74
chr16	48005600	48005800	E72
chr16	48005800	48008600	E74
chr16	48008600	48008800	E46
chr16	48008800	48010600	E74
chr16	48010600	48010800	E77
chr16	48010800	48011400	E74
chr16	48011400	48011600	E71
chr16	48011600	48016600	E73
chr16	48016600	48016800	E47
chr16	48016800	48019000	E73
chr16	48019000	48019200	E47
chr16	48019200	48028600	E73
chr16	48028600	48028800	E71
chr16	48028800	48029400	E74
chr16	48029400	48029600	E72
chr16	48029600	48031800	E74
chr16	48031800	48032000	E47
chr16	48032000	48034000	E74
chr16	48034000	48034200	E46
chr16	48034200	48038200	E74
chr16	48038200	48038400	E45
chr16	48038400	48042400	E74
chr16	48042400	48042600	E76
chr16	48042600	48044200	E74
chr16	48044200	48044400	E46
chr16	48044400	48047800	E73
chr16	48047800	48048000	E47
chr16	48048000	48048800	E73
chr16	48048800	48049000	E47
chr16	48049000	48057800	E73
chr16	48057800	48058000	E71
chr16	48058000	48060400	E74
chr16	48060400	48060600	E48
chr16	48060600	48062600	E74
chr16	48062600	48062800	E72
chr16	48062800	48063000	E79
chr16	48063000	48064200	E74
chr16	48064200	48064400	E77
chr16	48064400	48065400	E74
chr16	48065400	48065600	E72
chr16	48065600	48074600	E73
chr16	48074600	48074800	E47
chr16	48074800	48081000	E73
chr16	48081000	48081200	E75
chr16	48081200	48088000	E73
chr16	48088000	48088200	E72
chr16	48088200	48088400	E25
chr16	48088400	48088800	E82
chr16	48088800	48089000	E7
chr16	48089000	48089400	E82
chr16	48089400	48089600	E48
chr16	48089600	48091600	E74
chr16	48091600	48091800	E72
chr16	48091800	48092000	E74
chr16	48092000	48092200	E46
chr16	48092200	48095400	E74
chr16	48095400	48095600	E48
chr16	48095600	48096200	E74
chr16	48096200	48096400	E46
chr16	48096400	48102000	E74
chr16	48102000	48102200	E72
chr16	48102200	48102800	E74
chr16	48102800	48103000	E72
chr16	48103000	48108400	E74
chr16	48108400	48108600	E48
chr16	48108600	48108800	E74
chr16	48108800	48109000	E45
chr16	48109000	48110800	E74
chr16	48110800	48111000	E44
chr16	48111000	48111400	E45
chr16	48111400	48111600	E38
chr16	48111600	48111800	E48
chr16	48111800	48113000	E74
chr16	48113000	48113200	E45
chr16	48113200	48113600	E74
chr16	48113600	48113800	E48
chr16	48113800	48115200	E74
chr16	48115200	48115400	E78
chr16	48115400	48115600	E74
chr16	48115600	48115800	E45
chr16	48115800	48116000	E74
chr16	48116000	48116200	E72
chr16	48116200	48116400	E74
chr16	48116400	48116600	E46
chr16	48116600	48118400	E74
chr16	48118400	48118600	E46
chr16	48118600	48121000	E74
chr16	48121000	48121200	E13
chr16	48121200	48121400	E52
chr16	48121400	48121600	E36
chr16	48121600	48121800	E37
chr16	48121800	48122000	E39
chr16	48122000	48122200	E40
chr16	48122200	48122400	E7
chr16	48122400	48122600	E82
chr16	48122600	48122800	E40
chr16	48122800	48123000	E59
chr16	48123000	48123400	E61
chr16	48123400	48123600	E62
chr16	48123600	48123800	E15
chr16	48123800	48124200	E61
chr16	48124200	48124600	E59
chr16	48124600	48124800	E52
chr16	48124800	48125000	E38
chr16	48125000	48125200	E57
chr16	48125200	48125600	E58
chr16	48125600	48125800	E37
chr16	48125800	48126000	E38
chr16	48126000	48126200	E48
chr16	48126200	48126600	E74
chr16	48126600	48126800	E48
chr16	48126800	48127800	E74
chr16	48127800	48128000	E48
chr16	48128000	48128200	E82
chr16	48128200	48128400	E13
chr16	48128400	48128600	E82
chr16	48128600	48128800	E38
chr16	48128800	48129800	E74
chr16	48129800	48130200	E13
chr16	48130200	48130400	E82
chr16	48130400	48130600	E6
chr16	48130600	48130800	E7
chr16	48130800	48131000	E6
chr16	48131000	48131200	E7
chr16	48131200	48131600	E83
chr16	48131600	48131800	E12
chr16	48131800	48132000	E5
chr16	48132000	48132200	E6
chr16	48132200	48132400	E12
chr16	48132400	48132600	E8
chr16	48132600	48133200	E83
chr16	48133200	48134400	E82
chr16	48134400	48134600	E16
chr16	48134600	48134800	E15
chr16	48134800	48135000	E62
chr16	48135000	48135200	E40
chr16	48135200	48135600	E62
chr16	48135600	48135800	E68
chr16	48135800	48136000	E57
chr16	48136000	48136200	E35
chr16	48136200	48136400	E77
chr16	48136400	48136600	E48
chr16	48136600	48138800	E74
chr16	48138800	48139200	E72
chr16	48139200	48140000	E74
chr16	48140000	48141000	E82
chr16	48141000	48141400	E74
chr16	48141400	48141600	E48
chr16	48141600	48145200	E74
chr16	48145200	48145400	E48
chr16	48145400	48145600	E46
chr16	48145600	48148200	E74
chr16	48148200	48148400	E75
chr16	48148400	48151600	E74
chr16	48151600	48152000	E48
chr16	48152000	48152800	E74
chr16	48152800	48153000	E48
chr16	48153000	48156600	E74
chr16	48156600	48156800	E82
chr16	48156800	48157000	E39
chr16	48157000	48157200	E42
chr16	48157200	48157400	E48
chr16	48157400	48157600	E25
chr16	48157600	48157800	E84
chr16	48157800	48158000	E54
chr16	48158000	48159000	E55
chr16	48159000	48159200	E46
chr16	48159200	48164400	E74
chr16	48164400	48164600	E48
chr16	48164600	48165400	E74
chr16	48165400	48165600	E77
chr16	48165600	48168800	E74
chr16	48168800	48169000	E71
chr16	48169000	48169600	E74
chr16	48169600	48169800	E45
chr16	48169800	48173400	E74
chr16	48173400	48173600	E48
chr16	48173600	48175400	E74
chr16	48175400	48175600	E72
chr16	48175600	48177200	E74
chr16	48177200	48177400	E79
chr16	48177400	48180000	E74
chr16	48180000	48180200	E48
chr16	48180200	48180400	E74
chr16	48180400	48180600	E55
chr16	48180600	48180800	E38
chr16	48180800	48181000	E36
chr16	48181000	48182200	E74
chr16	48182200	48182400	E72
chr16	48182400	48183000	E74
chr16	48183000	48183200	E25
chr16	48183200	48185000	E74
chr16	48185000	48185400	E72
chr16	48185400	48185600	E75
chr16	48185600	48188000	E74
chr16	48188000	48188200	E72
chr16	48188200	48190400	E74
chr16	48190400	48190600	E82
chr16	48190600	48190800	E6
chr16	48190800	48191000	E12
chr16	48191000	48191400	E83
chr16	48191400	48191600	E16
chr16	48191600	48191800	E57
chr16	48191800	48192000	E12
chr16	48192000	48192200	E11
chr16	48192200	48192400	E13
chr16	48192400	48192600	E82
chr16	48192600	48192800	E6
chr16	48192800	48193000	E13
chr16	48193000	48194400	E74
chr16	48194400	48194600	E48
chr16	48194600	48197200	E74
chr16	48197200	48197400	E81
chr16	48197400	48198600	E74
chr16	48198600	48198800	E34
chr16	48198800	48199000	E36
chr16	48199000	48199200	E40
chr16	48199200	48199400	E7
chr16	48199400	48199600	E8
chr16	48199600	48199800	E12
chr16	48199800	48200000	E13
chr16	48200000	48200200	E82
chr16	48200200	48200400	E38
chr16	48200400	48201200	E55
chr16	48201200	48201400	E56
chr16	48201400	48202800	E74
chr16	48202800	48203000	E45
chr16	48203000	48204000	E74
chr16	48204000	48204200	E72
chr16	48204200	48204400	E48
chr16	48204400	48204600	E74
chr16	48204600	48204800	E72
chr16	48204800	48211600	E74
chr16	48211600	48211800	E48
chr16	48211800	48212800	E74
chr16	48212800	48213200	E45
chr16	48213200	48214200	E74
chr16	48214200	48214400	E49
chr16	48214400	48214800	E74
chr16	48214800	48215000	E48
chr16	48215000	48215200	E82
chr16	48215200	48215400	E7
chr16	48215400	48215800	E82
chr16	48215800	48216000	E6
chr16	48216000	48216400	E5
chr16	48216400	48217200	E82
chr16	48217200	48217400	E5
chr16	48217400	48217800	E82
chr16	48217800	48219200	E74
chr16	48219200	48219600	E72
chr16	48219600	48221200	E74
chr16	48221200	48221600	E82
chr16	48221600	48221800	E5
chr16	48221800	48222000	E4
chr16	48222000	48222400	E65
chr16	48222400	48222600	E66
chr16	48222600	48223000	E65
chr16	48223000	48223200	E1
chr16	48223200	48223400	E3
chr16	48223400	48223600	E11
chr16	48223600	48223800	E8
chr16	48223800	48224200	E13
chr16	48224200	48225800	E74
chr16	48225800	48226000	E48
chr16	48226000	48228000	E74
chr16	48228000	48228200	E72
chr16	48228200	48228800	E74
chr16	48228800	48229000	E46
chr16	48229000	48231400	E74
chr16	48231400	48231600	E46
chr16	48231600	48234000	E74
chr16	48234000	48234200	E80
chr16	48234200	48237200	E74
chr16	48237200	48237600	E72
chr16	48237600	48238000	E74
chr16	48238000	48238200	E72
chr16	48238200	48238400	E74
chr16	48238400	48238600	E48
chr16	48238600	48239800	E74
chr16	48239800	48240000	E72
chr16	48240000	48240400	E74
chr16	48240400	48240600	E72
chr16	48240600	48240800	E46
chr16	48240800	48241800	E74
chr16	48241800	48249000	E73
chr16	48249000	48249200	E72
chr16	48249200	48249800	E74
chr16	48249800	48250000	E72
chr16	48250000	48253600	E74
chr16	48253600	48253800	E76
chr16	48253800	48254000	E44
chr16	48254000	48254200	E34
chr16	48254200	48255800	E74
chr16	48255800	48256000	E79
chr16	48256000	48256200	E74
chr16	48256200	48256400	E72
chr16	48256400	48262400	E74
chr16	48262400	48262600	E72
chr16	48262600	48263000	E74
chr16	48263000	48263200	E49
chr16	48263200	48263400	E72
chr16	48263400	48263800	E74
chr16	48263800	48264000	E45
chr16	48264000	48265200	E74
chr16	48265200	48265400	E25
chr16	48265400	48265600	E7
chr16	48265600	48265800	E12
chr16	48265800	48266000	E82
chr16	48266000	48266200	E8
chr16	48266200	48266400	E11
chr16	48266400	48266800	E62
chr16	48266800	48267000	E5
chr16	48267000	48267400	E82
chr16	48267400	48269600	E74
chr16	48269600	48269800	E80
chr16	48269800	48270200	E74
chr16	48270200	48270400	E46
chr16	48270400	48271200	E74
chr16	48271200	48271400	E46
chr16	48271400	48271800	E74
chr16	48271800	48272000	E46
chr16	48272000	48272200	E74
chr16	48272200	48272400	E77
chr16	48272400	48273200	E74
chr16	48273200	48273400	E46
chr16	48273400	48273600	E74
chr16	48273600	48273800	E72
chr16	48273800	48275600	E74
chr16	48275600	48276000	E82
chr16	48276000	48276200	E5
chr16	48276200	48276400	E7
chr16	48276400	48276600	E5
chr16	48276600	48276800	E7
chr16	48276800	48277200	E82
chr16	48277200	48277400	E38
chr16	48277400	48277600	E32
chr16	48277600	48277800	E51
chr16	48277800	48278400	E20
chr16	48278400	48278800	E19
chr16	48278800	48279000	E20
chr16	48279000	48279200	E28
chr16	48279200	48279400	E21
chr16	48279400	48279600	E29
chr16	48279600	48279800	E30
chr16	48279800	48280000	E27
chr16	48280000	48280200	E24
chr16	48280200	48280400	E23
chr16	48280400	48280800	E82
chr16	48280800	48281000	E77
chr16	48281000	48282800	E74
chr16	48282800	48283000	E25
chr16	48283000	48283200	E82
chr16	48283200	48284200	E74
chr16	48284200	48284400	E71
chr16	48284400	48287400	E74
chr16	48287400	48287600	E45
chr16	48287600	48290000	E74
chr16	48290000	48290200	E71
chr16	48290200	48290600	E74
chr16	48290600	48290800	E72
chr16	48290800	48291200	E74
chr16	48291200	48291400	E48
chr16	48291400	48297400	E74
chr16	48297400	48297600	E13
chr16	48297600	48298400	E82
chr16	48298400	48298600	E44
chr16	48298600	48298800	E80
chr16	48298800	48301400	E74
chr16	48301400	48301600	E48
chr16	48301600	48303400	E74
chr16	48303400	48303600	E13
chr16	48303600	48304200	E82
chr16	48304200	48304400	E44
chr16	48304400	48307000	E74
chr16	48307000	48307200	E45
chr16	48307200	48307400	E82
chr16	48307400	48307600	E25
chr16	48307600	48308000	E82
chr16	48308000	48308200	E38
chr16	48308200	48308400	E76
chr16	48308400	48312000	E74
chr16	48312000	48312200	E25
chr16	48312200	48313000	E82
chr16	48313000	48313200	E13
chr16	48313200	48313400	E82
chr16	48313400	48313600	E76
chr16	48313600	48313800	E82
chr16	48313800	48314000	E25
chr16	48314000	48314200	E48
chr16	48314200	48315200	E74
chr16	48315200	48316400	E82
chr16	48316400	48317400	E83
chr16	48317400	48319000	E82
chr16	48319000	48319200	E25
chr16	48319200	48319400	E23
chr16	48319400	48319600	E13
chr16	48319600	48319800	E25
chr16	48319800	48323200	E74
chr16	48323200	48323400	E72
chr16	48323400	48329200	E74
chr16	48329200	48329400	E72
chr16	48329400	48333000	E74
chr16	48333000	48333200	E44
chr16	48333200	48334200	E74
chr16	48334200	48334400	E45
chr16	48334400	48334600	E7
chr16	48334600	48335000	E82
chr16	48335000	48335200	E16
chr16	48335200	48335400	E13
chr16	48335400	48337600	E74
chr16	48337600	48337800	E78
chr16	48337800	48339000	E74
chr16	48339000	48339200	E71
chr16	48339200	48344800	E74
chr16	48344800	48345400	E82
chr16	48345400	48345600	E38
chr16	48345600	48345800	E55
chr16	48345800	48346000	E82
chr16	48346000	48346200	E48
chr16	48346200	48347200	E74
chr16	48347200	48347400	E72
chr16	48347400	48351600	E74
chr16	48351600	48351800	E48
chr16	48351800	48352000	E35
chr16	48352000	48352200	E34
chr16	48352200	48352400	E42
chr16	48352400	48352600	E59
chr16	48352600	48352800	E61
chr16	48352800	48353000	E42
chr16	48353000	48353200	E59
chr16	48353200	48353400	E35
chr16	48353400	48353800	E37
chr16	48353800	48354800	E74
chr16	48354800	48355200	E48
chr16	48355200	48355400	E74
chr16	48355400	48355600	E72
chr16	48355600	48357600	E74
chr16	48357600	48357800	E71
chr16	48357800	48364800	E74
chr16	48364800	48365000	E13
chr16	48365000	48365200	E82
chr16	48365200	48366600	E74
chr16	48366600	48366800	E71
chr16	48366800	48372400	E74
chr16	48372400	48372600	E72
chr16	48372600	48373800	E74
chr16	48373800	48374000	E79
chr16	48374000	48374800	E74
chr16	48374800	48375000	E75
chr16	48375000	48378800	E74
chr16	48378800	48379000	E71
chr16	48379000	48380000	E74
chr16	48380000	48380200	E76
chr16	48380200	48380800	E74
chr16	48380800	48381000	E46
chr16	48381000	48384600	E74
chr16	48384600	48384800	E46
chr16	48384800	48385200	E74
chr16	48385200	48385400	E72
chr16	48385400	48386400	E74
chr16	48386400	48386600	E71
chr16	48386600	48386800	E74
chr16	48386800	48387400	E82
chr16	48387400	48387600	E15
chr16	48387600	48388000	E62
chr16	48388000	48388200	E38
chr16	48388200	48388400	E56
chr16	48388400	48388600	E37
chr16	48388600	48388800	E39
chr16	48388800	48389800	E82
chr16	48389800	48390200	E38
chr16	48390200	48390400	E13
chr16	48390400	48390600	E56
chr16	48390600	48390800	E54
chr16	48390800	48391200	E55
chr16	48391200	48391400	E13
chr16	48391400	48391800	E82
chr16	48391800	48392000	E13
chr16	48392000	48392200	E9
chr16	48392200	48392400	E12
chr16	48392400	48392600	E9
chr16	48392600	48392800	E6
chr16	48392800	48393000	E44
chr16	48393000	48393200	E76
chr16	48393200	48393400	E55
chr16	48393400	48393600	E82
chr16	48393600	48393800	E13
chr16	48393800	48394000	E15
chr16	48394000	48394200	E62
chr16	48394200	48394400	E68
chr16	48394400	48394600	E14
chr16	48394600	48394800	E17
chr16	48394800	48395000	E67
chr16	48395000	48395600	E63
chr16	48395600	48395800	E61
chr16	48395800	48396000	E59
chr16	48396000	48396200	E42
chr16	48396200	48396400	E37
chr16	48396400	48396600	E56
chr16	48396600	48396800	E82
chr16	48396800	48397000	E13
chr16	48397000	48397200	E35
chr16	48397200	48397600	E39
chr16	48397600	48397800	E35
chr16	48397800	48398000	E55
chr16	48398000	48398200	E37
chr16	48398200	48398400	E55
chr16	48398400	48398600	E38
chr16	48398600	48398800	E16
chr16	48398800	48399000	E22
chr16	48399000	48399200	E33
chr16	48399200	48399400	E51
chr16	48399400	48399800	E85
chr16	48399800	48400200	E19
chr16	48400200	48400400	E20
chr16	48400400	48401000	E85
chr16	48401000	48401200	E64
chr16	48401200	48401600	E63
chr16	48401600	48401800	E65
chr16	48401800	48402000	E1
chr16	48402000	48402400	E66
chr16	48402400	48402600	E4
chr16	48402600	48402800	E50
chr16	48402800	48403000	E7
chr16	48403000	48404400	E82
chr16	48404400	48404600	E38
chr16	48404600	48405800	E82
chr16	48405800	48406000	E23
chr16	48406000	48406200	E82
chr16	48406200	48406400	E25
chr16	48406400	48407200	E82
chr16	48407200	48407400	E44
chr16	48407400	48407600	E82
chr16	48407600	48408200	E74
chr16	48408200	48408800	E82
chr16	48408800	48409000	E48
chr16	48409000	48409200	E13
chr16	48409200	48409400	E55
chr16	48409400	48409800	E54
chr16	48409800	48410000	E55
chr16	48410000	48410400	E74
chr16	48410400	48410600	E80
chr16	48410600	48411000	E74
chr16	48411000	48411200	E25
chr16	48411200	48411400	E38
chr16	48411400	48411600	E36
chr16	48411600	48412000	E55
chr16	48412000	48412200	E36
chr16	48412200	48412400	E82
chr16	48412400	48412600	E7
chr16	48412600	48413000	E13
chr16	48413000	48413200	E38
chr16	48413200	48413600	E55
chr16	48413600	48413800	E36
chr16	48413800	48414000	E55
chr16	48414000	48414200	E48
chr16	48414200	48414400	E36
chr16	48414400	48414600	E55
chr16	48414600	48414800	E38
chr16	48414800	48415000	E82
chr16	48415000	48415200	E7
chr16	48415200	48415400	E82
chr16	48415400	48415600	E7
chr16	48415600	48416000	E38
chr16	48416000	48416200	E55
chr16	48416200	48416400	E32
chr16	48416400	48416600	E25
chr16	48416600	48416800	E23
chr16	48416800	48417200	E24
chr16	48417200	48417400	E20
chr16	48417400	48417600	E19
chr16	48417600	48417800	E20
chr16	48417800	48418000	E19
chr16	48418000	48418200	E20
chr16	48418200	48419400	E19
chr16	48419400	48419600	E20
chr16	48419600	48420200	E85
chr16	48420200	48420400	E33
chr16	48420400	48420600	E25
chr16	48420600	48421000	E74
chr16	48421000	48421200	E71
chr16	48421200	48422600	E74
chr16	48422600	48422800	E72
chr16	48422800	48423000	E38
chr16	48423000	48424000	E74
chr16	48424000	48424200	E82
chr16	48424200	48424400	E13
chr16	48424400	48424800	E74
chr16	48424800	48425000	E46
chr16	48425000	48425200	E72
chr16	48425200	48425400	E46
chr16	48425400	48426800	E74
chr16	48426800	48427000	E72
chr16	48427000	48427200	E45
chr16	48427200	48427800	E74
chr16	48427800	48428000	E45
chr16	48428000	48429200	E74
chr16	48429200	48429400	E45
chr16	48429400	48431000	E74
chr16	48431000	48431200	E72
chr16	48431200	48431400	E45
chr16	48431400	48431600	E55
chr16	48431600	48431800	E37
chr16	48431800	48432000	E38
chr16	48432000	48432200	E48
chr16	48432200	48432400	E37
chr16	48432400	48432600	E38
chr16	48432600	48433400	E74
chr16	48433400	48433600	E82
chr16	48433600	48433800	E16
chr16	48433800	48434200	E82
chr16	48434200	48434800	E74
chr16	48434800	48435000	E72
chr16	48435000	48436800	E74
chr16	48436800	48437000	E82
chr16	48437000	48437200	E6
chr16	48437200	48437400	E7
chr16	48437400	48437600	E36
chr16	48437600	48437800	E55
chr16	48437800	48438200	E74
chr16	48438200	48438400	E48
chr16	48438400	48439000	E74
chr16	48439000	48439200	E48
chr16	48439200	48439400	E44
chr16	48439400	48439800	E7
chr16	48439800	48440200	E82
chr16	48440200	48442400	E74
chr16	48442400	48442600	E72
chr16	48442600	48442800	E48
chr16	48442800	48443800	E74
chr16	48443800	48444000	E72
chr16	48444000	48444200	E77
chr16	48444200	48444600	E74
chr16	48444600	48444800	E72
chr16	48444800	48445200	E74
chr16	48445200	48445400	E77
chr16	48445400	48446600	E74
chr16	48446600	48447000	E36
chr16	48447000	48447200	E56
chr16	48447200	48447400	E55
chr16	48447400	48447600	E37
chr16	48447600	48448000	E36
chr16	48448000	48449600	E74
chr16	48449600	48449800	E72
chr16	48449800	48450000	E48
chr16	48450000	48450400	E74
chr16	48450400	48450600	E34
chr16	48450600	48450800	E48
chr16	48450800	48453200	E74
chr16	48453200	48453400	E82
chr16	48453400	48453600	E13
chr16	48453600	48453800	E39
chr16	48453800	48454000	E41
chr16	48454000	48454400	E66
chr16	48454400	48454600	E35
chr16	48454600	48455000	E40
chr16	48455000	48455400	E82
chr16	48455400	48455600	E6
chr16	48455600	48455800	E13
chr16	48455800	48456200	E74
chr16	48456200	48456400	E71
chr16	48456400	48458200	E74
chr16	48458200	48458600	E82
chr16	48458600	48458800	E7
chr16	48458800	48459600	E82
chr16	48459600	48459800	E57
chr16	48459800	48460000	E58
chr16	48460000	48460400	E59
chr16	48460400	48461000	E61
chr16	48461000	48461200	E41
chr16	48461200	48461600	E8
chr16	48461600	48461800	E12
chr16	48461800	48462600	E82
chr16	48462600	48462800	E45
chr16	48462800	48463000	E56
chr16	48463000	48463200	E39
chr16	48463200	48463400	E13
chr16	48463400	48463600	E6
chr16	48463600	48463800	E13
chr16	48463800	48464000	E56
chr16	48464000	48464400	E55
chr16	48464400	48464600	E58
chr16	48464600	48464800	E69
chr16	48464800	48465200	E64
chr16	48465200	48466600	E63
chr16	48466600	48467000	E61
chr16	48467000	48467200	E41
chr16	48467200	48467400	E59
chr16	48467400	48467600	E52
chr16	48467600	48467800	E68
chr16	48467800	48468200	E59
chr16	48468200	48468400	E62
chr16	48468400	48468600	E59
chr16	48468600	48469000	E61
chr16	48469000	48469200	E59
chr16	48469200	48469400	E42
chr16	48469400	48469600	E34
chr16	48469600	48469800	E38
chr16	48469800	48470200	E82
chr16	48470200	48470400	E44
chr16	48470400	48470600	E39
chr16	48470600	48470800	E82
chr16	48470800	48473200	E74
chr16	48473200	48473400	E48
chr16	48473400	48473800	E74
chr16	48473800	48474000	E48
chr16	48474000	48474400	E7
chr16	48474400	48474800	E82
chr16	48474800	48475800	E74
chr16	48475800	48476000	E45
chr16	48476000	48477600	E74
chr16	48477600	48477800	E13
chr16	48477800	48478200	E82
chr16	48478200	48478400	E38
chr16	48478400	48478800	E55
chr16	48478800	48479200	E35
chr16	48479200	48479400	E54
chr16	48479400	48479600	E37
chr16	48479600	48480400	E55
chr16	48480400	48480600	E38
chr16	48480600	48480800	E48
chr16	48480800	48481000	E44
chr16	48481000	48481800	E82
chr16	48481800	48482000	E7
chr16	48482000	48482200	E39
chr16	48482200	48482400	E16
chr16	48482400	48482600	E82
chr16	48482600	48483000	E48
chr16	48483000	48483200	E38
chr16	48483200	48483400	E35
chr16	48483400	48483600	E38
chr16	48483600	48483800	E40
chr16	48483800	48484000	E36
chr16	48484000	48484400	E82
chr16	48484400	48484600	E31
chr16	48484600	48484800	E38
chr16	48484800	48485000	E39
chr16	48485000	48485200	E13
chr16	48485200	48485400	E37
chr16	48485400	48485600	E82
chr16	48485600	48485800	E13
chr16	48485800	48486000	E82
chr16	48486000	48486200	E13
chr16	48486200	48486800	E82
chr16	48486800	48487200	E13
chr16	48487200	48487400	E82
chr16	48487400	48487600	E40
chr16	48487600	48487800	E13
chr16	48487800	48488000	E56
chr16	48488000	48488200	E48
chr16	48488200	48488400	E39
chr16	48488400	48488600	E40
chr16	48488600	48489000	E59
chr16	48489000	48491000	E61
chr16	48491000	48492000	E63
chr16	48492000	48492400	E67
chr16	48492400	48492600	E64
chr16	48492600	48492800	E67
chr16	48492800	48493000	E64
chr16	48493000	48494400	E63
chr16	48494400	48495200	E61
chr16	48495200	48495400	E62
chr16	48495400	48495600	E57
chr16	48495600	48495800	E15
chr16	48495800	48496000	E39
chr16	48496000	48496200	E35
chr16	48496200	48496400	E59
chr16	48496400	48496600	E61
chr16	48496600	48496800	E62
chr16	48496800	48497000	E69
chr16	48497000	48497200	E61
chr16	48497200	48497400	E68
chr16	48497400	48499600	E82
chr16	48499600	48500000	E74
chr16	48500000	48501000	E82
chr16	48501000	48501200	E8
chr16	48501200	48502800	E82
chr16	48502800	48503000	E7
chr16	48503000	48503200	E6
chr16	48503200	48503400	E7
chr16	48503400	48503600	E82
chr16	48503600	48503800	E38
chr16	48503800	48504000	E82
chr16	48504000	48504200	E13
chr16	48504200	48504600	E82
chr16	48504600	48504800	E13
chr16	48504800	48505000	E15
chr16	48505000	48505200	E36
chr16	48505200	48505400	E42
chr16	48505400	48505600	E36
chr16	48505600	48505800	E7
chr16	48505800	48506000	E8
chr16	48506000	48506200	E50
chr16	48506200	48506600	E7
chr16	48506600	48506800	E8
chr16	48506800	48507000	E41
chr16	48507000	48507200	E34
chr16	48507200	48507400	E66
chr16	48507400	48507600	E41
chr16	48507600	48507800	E50
chr16	48507800	48508000	E73
chr16	48508000	48508200	E72
chr16	48508200	48508400	E74
chr16	48508400	48508600	E72
chr16	48508600	48508800	E46
chr16	48508800	48511200	E74
chr16	48511200	48511400	E76
chr16	48511400	48513000	E82
chr16	48513000	48513200	E74
chr16	48513200	48513400	E48
chr16	48513400	48513600	E45
chr16	48513600	48513800	E82
chr16	48513800	48514000	E13
chr16	48514000	48514200	E44
chr16	48514200	48514400	E45
chr16	48514400	48516600	E74
chr16	48516600	48516800	E72
chr16	48516800	48518400	E74
chr16	48518400	48518600	E72
chr16	48518600	48519400	E74
chr16	48519400	48519600	E72
chr16	48519600	48519800	E45
chr16	48519800	48520000	E48
chr16	48520000	48520200	E74
chr16	48520200	48520400	E77
chr16	48520400	48521800	E74
chr16	48521800	48522000	E49
chr16	48522000	48522200	E77
chr16	48522200	48522400	E38
chr16	48522400	48522600	E55
chr16	48522600	48522800	E37
chr16	48522800	48523200	E55
chr16	48523200	48523400	E38
chr16	48523400	48524800	E74
chr16	48524800	48525000	E72
chr16	48525000	48525200	E74
chr16	48525200	48525400	E81
chr16	48525400	48526000	E82
chr16	48526000	48526200	E13
chr16	48526200	48526400	E82
chr16	48526400	48526800	E74
chr16	48526800	48527000	E82
chr16	48527000	48527400	E74
chr16	48527400	48528200	E82
chr16	48528200	48528600	E40
chr16	48528600	48528800	E48
chr16	48528800	48529000	E38
chr16	48529000	48529200	E59
chr16	48529200	48529400	E15
chr16	48529400	48529600	E56
chr16	48529600	48529800	E37
chr16	48529800	48532000	E74
chr16	48532000	48532200	E48
chr16	48532200	48533000	E74
chr16	48533000	48533200	E45
chr16	48533200	48533400	E48
chr16	48533400	48534200	E74
chr16	48534200	48534400	E55
chr16	48534400	48534600	E46
chr16	48534600	48535800	E74
chr16	48535800	48536000	E72
chr16	48536000	48536200	E46
chr16	48536200	48537200	E74
chr16	48537200	48537400	E72
chr16	48537400	48538000	E74
chr16	48538000	48538200	E72
chr16	48538200	48539400	E74
chr16	48539400	48539600	E79
chr16	48539600	48542200	E74
chr16	48542200	48542400	E46
chr16	48542400	48543600	E74
chr16	48543600	48543800	E48
chr16	48543800	48544000	E45
chr16	48544000	48544800	E74
chr16	48544800	48545000	E45
chr16	48545000	48545400	E74
chr16	48545400	48545600	E72
chr16	48545600	48549000	E74
chr16	48549000	48549200	E48
chr16	48549200	48552600	E74
chr16	48552600	48552800	E48
chr16	48552800	48553800	E74
chr16	48553800	48554000	E46
chr16	48554000	48554200	E72
chr16	48554200	48554600	E74
chr16	48554600	48554800	E72
chr16	48554800	48555400	E74
chr16	48555400	48555600	E72
chr16	48555600	48556800	E74
chr16	48556800	48557000	E48
chr16	48557000	48557600	E74
chr16	48557600	48557800	E46
chr16	48557800	48558000	E82
chr16	48558000	48558200	E13
chr16	48558200	48558400	E82
chr16	48558400	48558600	E13
chr16	48558600	48558800	E56
chr16	48558800	48559000	E39
chr16	48559000	48559200	E40
chr16	48559200	48559400	E62
chr16	48559400	48559600	E42
chr16	48559600	48560000	E40
chr16	48560000	48560200	E39
chr16	48560200	48560400	E57
chr16	48560400	48560600	E35
chr16	48560600	48560800	E39
chr16	48560800	48561000	E41
chr16	48561000	48561200	E5
chr16	48561200	48561400	E7
chr16	48561400	48562200	E82
chr16	48562200	48562400	E7
chr16	48562400	48562800	E82
chr16	48562800	48563000	E13
chr16	48563000	48563600	E74
chr16	48563600	48563800	E72
chr16	48563800	48564000	E74
chr16	48564000	48564200	E45
chr16	48564200	48564400	E72
chr16	48564400	48565400	E74
chr16	48565400	48565600	E45
chr16	48565600	48566600	E74
chr16	48566600	48566800	E45
chr16	48566800	48567000	E74
chr16	48567000	48567200	E78
chr16	48567200	48567800	E74
chr16	48567800	48568000	E44
chr16	48568000	48568600	E74
chr16	48568600	48568800	E45
chr16	48568800	48569200	E13
chr16	48569200	48569400	E38
chr16	48569400	48569600	E9
chr16	48569600	48569800	E65
chr16	48569800	48570000	E63
chr16	48570000	48570200	E64
chr16	48570200	48570400	E63
chr16	48570400	48571200	E64
chr16	48571200	48571400	E65
chr16	48571400	48571600	E3
chr16	48571600	48571800	E12
chr16	48571800	48572000	E82
chr16	48572000	48572200	E48
chr16	48572200	48572800	E74
chr16	48572800	48573000	E80
chr16	48573000	48573200	E74
chr16	48573200	48573400	E45
chr16	48573400	48573600	E72
chr16	48573600	48575600	E74
chr16	48575600	48576200	E82
chr16	48576200	48576400	E25
chr16	48576400	48577600	E82
chr16	48577600	48577800	E83
chr16	48577800	48578000	E16
chr16	48578000	48578200	E15
chr16	48578200	48578400	E12
chr16	48578400	48579200	E83
chr16	48579200	48580800	E82
chr16	48580800	48581000	E25
chr16	48581000	48581200	E12
chr16	48581200	48581600	E83
chr16	48581600	48581800	E12
chr16	48581800	48582200	E7
chr16	48582200	48582400	E82
chr16	48582400	48582600	E77
chr16	48582600	48583800	E74
chr16	48583800	48584000	E45
chr16	48584000	48584200	E77
chr16	48584200	48585200	E82
chr16	48585200	48585400	E25
chr16	48585400	48586000	E74
chr16	48586000	48586200	E72
chr16	48586200	48587200	E74
chr16	48587200	48587400	E80
chr16	48587400	48587800	E74
chr16	48587800	48588000	E46
chr16	48588000	48589600	E74
chr16	48589600	48589800	E12
chr16	48589800	48590400	E11
chr16	48590400	48590800	E14
chr16	48590800	48591000	E12
chr16	48591000	48591200	E3
chr16	48591200	48591400	E10
chr16	48591400	48592000	E11
chr16	48592000	48592600	E23
chr16	48592600	48592800	E25
chr16	48592800	48593000	E23
chr16	48593000	48593200	E25
chr16	48593200	48593400	E83
chr16	48593400	48593600	E82
chr16	48593600	48593800	E7
chr16	48593800	48594200	E82
chr16	48594200	48594400	E13
chr16	48594400	48596000	E82
chr16	48596000	48597400	E74
chr16	48597400	48597600	E76
chr16	48597600	48598200	E74
chr16	48598200	48598800	E82
chr16	48598800	48599000	E13
chr16	48599000	48599400	E82
chr16	48599400	48599600	E23
chr16	48599600	48599800	E25
chr16	48599800	48600000	E16
chr16	48600000	48600200	E76
chr16	48600200	48606600	E74
chr16	48606600	48606800	E13
chr16	48606800	48607600	E82
chr16	48607600	48609600	E74
chr16	48609600	48609800	E82
chr16	48609800	48610000	E25
chr16	48610000	48610200	E6
chr16	48610200	48610400	E13
chr16	48610400	48610600	E7
chr16	48610600	48611200	E82
chr16	48611200	48611400	E83
chr16	48611400	48611600	E82
chr16	48611600	48611800	E74
chr16	48611800	48612000	E72
chr16	48612000	48613800	E74
chr16	48613800	48614000	E25
chr16	48614000	48614400	E72
chr16	48614400	48615200	E74
chr16	48615200	48615400	E75
chr16	48615400	48615800	E74
chr16	48615800	48616000	E31
chr16	48616000	48616200	E82
chr16	48616200	48616400	E23
chr16	48616400	48616600	E7
chr16	48616600	48617200	E82
chr16	48617200	48617400	E25
chr16	48617400	48618600	E74
chr16	48618600	48618800	E76
chr16	48618800	48619200	E82
chr16	48619200	48619400	E13
chr16	48619400	48619600	E6
chr16	48619600	48621400	E82
chr16	48621400	48621600	E7
chr16	48621600	48621800	E82
chr16	48621800	48622000	E13
chr16	48622000	48622200	E82
chr16	48622200	48622400	E76
chr16	48622400	48623200	E74
chr16	48623200	48623400	E46
chr16	48623400	48627400	E74
chr16	48627400	48627600	E48
chr16	48627600	48627800	E71
chr16	48627800	48628400	E74
chr16	48628400	48628600	E82
chr16	48628600	48628800	E13
chr16	48628800	48629000	E82
chr16	48629000	48629200	E7
chr16	48629200	48629600	E13
chr16	48629600	48629800	E11
chr16	48629800	48630200	E14
chr16	48630200	48630400	E41
chr16	48630400	48630800	E65
chr16	48630800	48631000	E2
chr16	48631000	48631200	E10
chr16	48631200	48631400	E11
chr16	48631400	48631600	E12
chr16	48631600	48632200	E13
chr16	48632200	48632600	E25
chr16	48632600	48634600	E82
chr16	48634600	48634800	E25
chr16	48634800	48635400	E74
chr16	48635400	48635600	E45
chr16	48635600	48635800	E74
chr16	48635800	48636000	E46
chr16	48636000	48636600	E74
chr16	48636600	48636800	E77
chr16	48636800	48637000	E25
chr16	48637000	48637200	E82
chr16	48637200	48637400	E39
chr16	48637400	48637600	E82
chr16	48637600	48637800	E25
chr16	48637800	48638400	E82
chr16	48638400	48638600	E25
chr16	48638600	48639400	E82
chr16	48639400	48639600	E23
chr16	48639600	48639800	E56
chr16	48639800	48640000	E16
chr16	48640000	48640200	E31
chr16	48640200	48640400	E13
chr16	48640400	48640800	E25
chr16	48640800	48641200	E22
chr16	48641200	48641400	E43
chr16	48641400	48641600	E70
chr16	48641600	48641800	E40
chr16	48641800	48642000	E66
chr16	48642000	48642600	E85
chr16	48642600	48643000	E20
chr16	48643000	48643800	E19
chr16	48643800	48644000	E20
chr16	48644000	48644800	E85
chr16	48644800	48645200	E22
chr16	48645200	48645400	E18
chr16	48645400	48645600	E17
chr16	48645600	48645800	E64
chr16	48645800	48646000	E60
chr16	48646000	48646200	E64
chr16	48646200	48646800	E67
chr16	48646800	48647000	E85
chr16	48647000	48647400	E67
chr16	48647400	48647600	E64
chr16	48647600	48647800	E63
chr16	48647800	48648000	E40
chr16	48648000	48648200	E82
chr16	48648200	48648400	E76
chr16	48648400	48648600	E38
chr16	48648600	48648800	E48
chr16	48648800	48649200	E74
chr16	48649200	48649400	E48
chr16	48649400	48649600	E36
chr16	48649600	48649800	E55
chr16	48649800	48650000	E38
chr16	48650000	48650200	E37
chr16	48650200	48650600	E55
chr16	48650600	48650800	E35
chr16	48650800	48651000	E34
chr16	48651000	48651200	E76
chr16	48651200	48651400	E36
chr16	48651400	48651800	E38
chr16	48651800	48652000	E25
chr16	48652000	48652200	E36
chr16	48652200	48652400	E44
chr16	48652400	48653800	E74
chr16	48653800	48654000	E72
chr16	48654000	48655000	E73
chr16	48655000	48655200	E50
chr16	48655200	48655400	E41
chr16	48655400	48655600	E66
chr16	48655600	48655800	E41
chr16	48655800	48656000	E43
chr16	48656000	48656200	E8
chr16	48656200	48656400	E50
chr16	48656400	48656800	E40
chr16	48656800	48657000	E51
chr16	48657000	48657200	E85
chr16	48657200	48657400	E21
chr16	48657400	48657800	E28
chr16	48657800	48658000	E43
chr16	48658000	48658200	E7
chr16	48658200	48659200	E82
chr16	48659200	48659400	E6
chr16	48659400	48659600	E82
chr16	48659600	48660000	E6
chr16	48660000	48660800	E82
chr16	48660800	48661000	E7
chr16	48661000	48661200	E82
chr16	48661200	48661400	E48
chr16	48661400	48661600	E45
chr16	48661600	48661800	E74
chr16	48661800	48662000	E72
chr16	48662000	48663000	E74
chr16	48663000	48663200	E77
chr16	48663200	48663600	E74
chr16	48663600	48663800	E82
chr16	48663800	48664000	E13
chr16	48664000	48664200	E17
chr16	48664200	48664400	E85
chr16	48664400	48664600	E70
chr16	48664600	48664800	E13
chr16	48664800	48665000	E6
chr16	48665000	48665800	E82
chr16	48665800	48666000	E7
chr16	48666000	48666200	E5
chr16	48666200	48666800	E4
chr16	48666800	48667200	E7
chr16	48667200	48667400	E50
chr16	48667400	48667600	E35
chr16	48667600	48667800	E8
chr16	48667800	48668000	E82
chr16	48668000	48668200	E45
chr16	48668200	48669400	E74
chr16	48669400	48669600	E71
chr16	48669600	48670000	E74
chr16	48670000	48670200	E72
chr16	48670200	48670400	E74
chr16	48670400	48670600	E45
chr16	48670600	48670800	E80
chr16	48670800	48671600	E74
chr16	48671600	48671800	E72
chr16	48671800	48672000	E45
chr16	48672000	48675600	E74
chr16	48675600	48675800	E79
chr16	48675800	48678800	E73
chr16	48678800	48679000	E47
chr16	48679000	48689200	E73
chr16	48689200	48689400	E72
chr16	48689400	48689600	E71
chr16	48689600	48690400	E74
chr16	48690400	48690600	E81
chr16	48690600	48690800	E77
chr16	48690800	48693600	E74
chr16	48693600	48693800	E45
chr16	48693800	48695000	E74
chr16	48695000	48695200	E13
chr16	48695200	48696800	E74
chr16	48696800	48697000	E46
chr16	48697000	48697200	E77
chr16	48697200	48697600	E72
chr16	48697600	48697800	E74
chr16	48697800	48698000	E81
chr16	48698000	48698200	E72
chr16	48698200	48698600	E74
chr16	48698600	48698800	E45
chr16	48698800	48700800	E74
chr16	48700800	48701000	E81
chr16	48701000	48703200	E74
chr16	48703200	48703400	E13
chr16	48703400	48704000	E74
chr16	48704000	48704200	E72
chr16	48704200	48707400	E74
chr16	48707400	48707600	E73
chr16	48707600	48711600	E74
chr16	48711600	48711800	E71
chr16	48711800	48719200	E74
chr16	48719200	48719400	E48
chr16	48719400	48719600	E74
chr16	48719600	48719800	E77
chr16	48719800	48720000	E55
chr16	48720000	48720400	E74
chr16	48720400	48720600	E46
chr16	48720600	48721000	E48
chr16	48721000	48721200	E55
chr16	48721200	48721400	E36
chr16	48721400	48721600	E82
chr16	48721600	48721800	E44
chr16	48721800	48728800	E74
chr16	48728800	48729000	E75
chr16	48729000	48732600	E74
chr16	48732600	48732800	E72
chr16	48732800	48736000	E74
chr16	48736000	48736200	E72
chr16	48736200	48738400	E74
chr16	48738400	48738600	E72
chr16	48738600	48745200	E74
chr16	48745200	48745400	E45
chr16	48745400	48745600	E74
chr16	48745600	48745800	E48
chr16	48745800	48749200	E74
chr16	48749200	48749400	E49
chr16	48749400	48750000	E74
chr16	48750000	48750200	E72
chr16	48750200	48750400	E74
chr16	48750400	48750600	E46
chr16	48750600	48750800	E74
chr16	48750800	48751000	E72
chr16	48751000	48751200	E74
chr16	48751200	48751400	E72
chr16	48751400	48752000	E74
chr16	48752000	48752200	E72
chr16	48752200	48752400	E74
chr16	48752400	48752800	E72
chr16	48752800	48761800	E73
chr16	48761800	48762000	E49
chr16	48762000	48766200	E74
chr16	48766200	48766400	E81
chr16	48766400	48766800	E74
chr16	48766800	48767000	E48
chr16	48767000	48768600	E74
chr16	48768600	48768800	E46
chr16	48768800	48772200	E74
chr16	48772200	48772400	E78
chr16	48772400	48772600	E72
chr16	48772600	48780600	E73
chr16	48780600	48780800	E75
chr16	48780800	48785200	E73
chr16	48785200	48785400	E72
chr16	48785400	48788000	E74
chr16	48788000	48788200	E44
chr16	48788200	48792400	E74
chr16	48792400	48792600	E44
chr16	48792600	48795200	E74
chr16	48795200	48795400	E72
chr16	48795400	48798600	E74
chr16	48798600	48798800	E72
chr16	48798800	48801200	E74
chr16	48801200	48801400	E45
chr16	48801400	48815600	E73
chr16	48815600	48815800	E49
chr16	48815800	48818800	E74
chr16	48818800	48819000	E48
chr16	48819000	48822400	E74
chr16	48822400	48822600	E78
chr16	48822600	48822800	E72
chr16	48822800	48825800	E74
chr16	48825800	48826000	E48
chr16	48826000	48826400	E74
chr16	48826400	48826600	E78
chr16	48826600	48829200	E74
chr16	48829200	48829400	E71
chr16	48829400	48835600	E74
chr16	48835600	48835800	E72
chr16	48835800	48836000	E74
chr16	48836000	48836200	E48
chr16	48836200	48841400	E74
chr16	48841400	48841600	E71
chr16	48841600	48844000	E74
chr16	48844000	48844200	E71
chr16	48844200	48844800	E74
chr16	48844800	48845000	E38
chr16	48845000	48845200	E36
chr16	48845200	48845400	E38
chr16	48845400	48848400	E74
chr16	48848400	48848600	E48
chr16	48848600	48851600	E74
chr16	48851600	48851800	E71
chr16	48851800	48853800	E74
chr16	48853800	48854000	E48
chr16	48854000	48854200	E35
chr16	48854200	48854600	E36
chr16	48854600	48855000	E35
chr16	48855000	48855200	E38
chr16	48855200	48855400	E48
chr16	48855400	48856600	E74
chr16	48856600	48856800	E81
chr16	48856800	48857800	E74
chr16	48857800	48858000	E75
chr16	48858000	48858200	E74
chr16	48858200	48858400	E80
chr16	48858400	48863600	E73
chr16	48863600	48866600	E74
chr16	48866600	48866800	E46
chr16	48866800	48868200	E74
chr16	48868200	48868400	E75
chr16	48868400	48868600	E71
chr16	48868600	48868800	E72
chr16	48868800	48870400	E74
chr16	48870400	48870600	E72
chr16	48870600	48870800	E74
chr16	48870800	48871000	E48
chr16	48871000	48871800	E74
chr16	48871800	48872000	E72
chr16	48872000	48877400	E74
chr16	48877400	48877600	E46
chr16	48877600	48878200	E74
chr16	48878200	48878400	E46
chr16	48878400	48878600	E74
chr16	48878600	48878800	E72
chr16	48878800	48879000	E46
chr16	48879000	48879200	E74
chr16	48879200	48879400	E45
chr16	48879400	48879600	E74
chr16	48879600	48879800	E72
chr16	48879800	48880000	E71
chr16	48880000	48881000	E74
chr16	48881000	48881200	E45
chr16	48881200	48881400	E72
chr16	48881400	48882000	E74
chr16	48882000	48882200	E47
chr16	48882200	48888600	E73
chr16	48888600	48888800	E81
chr16	48888800	48890400	E74
chr16	48890400	48890600	E71
chr16	48890600	48895200	E74
chr16	48895200	48895400	E72
chr16	48895400	48896200	E74
chr16	48896200	48896400	E45
chr16	48896400	48896600	E46
chr16	48896600	48896800	E72
chr16	48896800	48897400	E74
chr16	48897400	48897600	E48
chr16	48897600	48900200	E74
chr16	48900200	48900400	E72
chr16	48900400	48901800	E74
chr16	48901800	48902000	E72
chr16	48902000	48904000	E74
chr16	48904000	48904200	E47
chr16	48904200	48908000	E73
chr16	48908000	48908200	E72
chr16	48908200	48911000	E74
chr16	48911000	48911200	E46
chr16	48911200	48917000	E74
chr16	48917000	48917200	E72
chr16	48917200	48918200	E74
chr16	48918200	48918400	E72
chr16	48918400	48919200	E74
chr16	48919200	48919400	E46
chr16	48919400	48921000	E74
chr16	48921000	48921400	E55
chr16	48921400	48921800	E54
chr16	48921800	48922000	E55
chr16	48922000	48924200	E74
chr16	48924200	48924400	E76
chr16	48924400	48924600	E44
chr16	48924600	48925000	E74
chr16	48925000	48925200	E45
chr16	48925200	48930200	E74
chr16	48930200	48930400	E55
chr16	48930400	48930600	E38
chr16	48930600	48930800	E55
chr16	48930800	48931000	E37
chr16	48931000	48931200	E53
chr16	48931200	48931400	E38
chr16	48931400	48931600	E35
chr16	48931600	48932200	E37
chr16	48932200	48932600	E54
chr16	48932600	48932800	E55
chr16	48932800	48933000	E37
chr16	48933000	48933200	E38
chr16	48933200	48933400	E37
chr16	48933400	48933600	E54
chr16	48933600	48933800	E55
chr16	48933800	48934000	E54
chr16	48934000	48934200	E34
chr16	48934200	48934600	E53
chr16	48934600	48934800	E54
chr16	48934800	48935000	E55
chr16	48935000	48935200	E53
chr16	48935200	48935600	E52
chr16	48935600	48936000	E53
chr16	48936000	48936200	E52
chr16	48936200	48936600	E31
chr16	48936600	48936800	E25
chr16	48936800	48937000	E53
chr16	48937000	48937400	E52
chr16	48937400	48937800	E54
chr16	48937800	48938000	E55
chr16	48938000	48938200	E53
chr16	48938200	48939200	E55
chr16	48939200	48939400	E54
chr16	48939400	48939600	E55
chr16	48939600	48939800	E37
chr16	48939800	48940800	E74
chr16	48940800	48941000	E72
chr16	48941000	48941600	E74
chr16	48941600	48941800	E84
chr16	48941800	48942000	E22
chr16	48942000	48942200	E57
chr16	48942200	48942400	E53
chr16	48942400	48942600	E58
chr16	48942600	48942800	E57
chr16	48942800	48943000	E84
chr16	48943000	48943200	E53
chr16	48943200	48944400	E55
chr16	48944400	48944600	E38
chr16	48944600	48944800	E55
chr16	48944800	48945000	E48
chr16	48945000	48945200	E54
chr16	48945200	48945600	E55
chr16	48945600	48945800	E37
chr16	48945800	48946200	E35
chr16	48946200	48946400	E42
chr16	48946400	48946800	E52
chr16	48946800	48947200	E53
chr16	48947200	48947400	E37
chr16	48947400	48949600	E74
chr16	48949600	48949800	E77
chr16	48949800	48950000	E76
chr16	48950000	48952800	E74
chr16	48952800	48953000	E72
chr16	48953000	48953600	E74
chr16	48953600	48953800	E48
chr16	48953800	48954000	E72
chr16	48954000	48955400	E74
chr16	48955400	48955600	E46
chr16	48955600	48957000	E74
chr16	48957000	48957200	E72
chr16	48957200	48958200	E74
chr16	48958200	48958400	E72
chr16	48958400	48960200	E74
chr16	48960200	48960400	E72
chr16	48960400	48961800	E74
chr16	48961800	48962000	E72
chr16	48962000	48963400	E74
chr16	48963400	48963600	E45
chr16	48963600	48966400	E74
chr16	48966400	48966600	E81
chr16	48966600	48968000	E74
chr16	48968000	48968200	E46
chr16	48968200	48969600	E74
chr16	48969600	48969800	E45
chr16	48969800	48970400	E74
chr16	48970400	48970600	E79
chr16	48970600	48977000	E73
chr16	48977000	48977200	E49
chr16	48977200	48977400	E45
chr16	48977400	48978000	E74
chr16	48978000	48978200	E72
chr16	48978200	48978600	E74
chr16	48978600	48979000	E71
chr16	48979000	48979400	E74
chr16	48979400	48979600	E71
chr16	48979600	48981800	E74
chr16	48981800	48982000	E72
chr16	48982000	48983200	E74
chr16	48983200	48983400	E48
chr16	48983400	48984600	E74
chr16	48984600	48984800	E45
chr16	48984800	48988600	E74
chr16	48988600	48988800	E48
chr16	48988800	48989000	E35
chr16	48989000	48989200	E53
chr16	48989200	48989400	E54
chr16	48989400	48990600	E55
chr16	48990600	48990800	E54
chr16	48990800	48991000	E55
chr16	48991000	48991200	E53
chr16	48991200	48991800	E55
chr16	48991800	48992000	E74
chr16	48992000	48992200	E72
chr16	48992200	48994200	E74
chr16	48994200	48994600	E54
chr16	48994600	48994800	E53
chr16	48994800	48995000	E36
chr16	48995000	48995200	E37
chr16	48995200	48995600	E53
chr16	48995600	48995800	E55
chr16	48995800	48996000	E46
chr16	48996000	49000000	E74
chr16	49000000	49000200	E46
chr16	49000200	49000400	E72
chr16	49000400	49002000	E74
chr16	49002000	49002200	E71
chr16	49002200	49007600	E74
chr16	49007600	49007800	E45
chr16	49007800	49008200	E74
chr16	49008200	49008400	E45
chr16	49008400	49008800	E74
chr16	49008800	49009000	E77
chr16	49009000	49011200	E74
chr16	49011200	49011600	E72
chr16	49011600	49013400	E74
chr16	49013400	49013600	E72
chr16	49013600	49019400	E73
chr16	49019400	49019800	E72
chr16	49019800	49020000	E74
chr16	49020000	49020200	E78
chr16	49020200	49023800	E74
chr16	49023800	49024000	E46
chr16	49024000	49024200	E45
chr16	49024200	49026600	E74
chr16	49026600	49026800	E72
chr16	49026800	49027000	E74
chr16	49027000	49027200	E72
chr16	49027200	49034400	E73
chr16	49034400	49034600	E72
chr16	49034600	49034800	E74
chr16	49034800	49035000	E48
chr16	49035000	49038800	E74
chr16	49038800	49039000	E71
chr16	49039000	49039800	E74
chr16	49039800	49040000	E71
chr16	49040000	49041400	E74
chr16	49041400	49041600	E72
chr16	49041600	49044000	E74
chr16	49044000	49044200	E72
chr16	49044200	49045200	E74
chr16	49045200	49045400	E79
chr16	49045400	49052200	E73
chr16	49052200	49052400	E72
chr16	49052400	49053000	E74
chr16	49053000	49053200	E72
chr16	49053200	49054800	E74
chr16	49054800	49055000	E48
chr16	49055000	49055800	E74
chr16	49055800	49056000	E72
chr16	49056000	49059600	E74
chr16	49059600	49059800	E71
chr16	49059800	49060400	E74
chr16	49060400	49060800	E48
chr16	49060800	49061000	E45
chr16	49061000	49061200	E74
chr16	49061200	49061400	E46
chr16	49061400	49065200	E74
chr16	49065200	49065400	E49
chr16	49065400	49067200	E74
chr16	49067200	49067400	E72
chr16	49067400	49067800	E74
chr16	49067800	49068000	E45
chr16	49068000	49070200	E74
chr16	49070200	49070400	E71
chr16	49070400	49070600	E72
chr16	49070600	49073000	E74
chr16	49073000	49073400	E72
chr16	49073400	49074200	E74
chr16	49074200	49074400	E71
chr16	49074400	49075800	E74
chr16	49075800	49076000	E72
chr16	49076000	49076200	E74
chr16	49076200	49076400	E78
chr16	49076400	49076600	E72
chr16	49076600	49077400	E74
chr16	49077400	49084600	E73
chr16	49084600	49084800	E72
chr16	49084800	49088400	E74
chr16	49088400	49088600	E48
chr16	49088600	49089600	E74
chr16	49089600	49089800	E45
chr16	49089800	49090000	E82
chr16	49090000	49090200	E7
chr16	49090200	49090400	E5
chr16	49090400	49090600	E7
chr16	49090600	49091000	E6
chr16	49091000	49091200	E82
chr16	49091200	49093000	E74
chr16	49093000	49093200	E46
chr16	49093200	49094200	E74
chr16	49094200	49094400	E72
chr16	49094400	49099000	E74
chr16	49099000	49099200	E72
chr16	49099200	49100600	E74
chr16	49100600	49101000	E55
chr16	49101000	49101200	E54
chr16	49101200	49117200	E73
chr16	49117200	49117400	E72
chr16	49117400	49117600	E46
chr16	49117600	49123400	E74
chr16	49123400	49123600	E72
chr16	49123600	49124400	E74
chr16	49124400	49124600	E71
chr16	49124600	49129600	E74
chr16	49129600	49129800	E72
chr16	49129800	49130800	E74
chr16	49130800	49131000	E72
chr16	49131000	49133200	E74
chr16	49133200	49133400	E45
chr16	49133400	49135400	E74
chr16	49135400	49135600	E48
chr16	49135600	49135800	E74
chr16	49135800	49136000	E76
chr16	49136000	49137000	E74
chr16	49137000	49137200	E45
chr16	49137200	49138000	E74
chr16	49138000	49138200	E75
chr16	49138200	49143000	E73
chr16	49143000	49143200	E47
chr16	49143200	49146400	E73
chr16	49146400	49146600	E47
chr16	49146600	49151000	E73
chr16	49151000	49151200	E47
chr16	49151200	49158400	E73
chr16	49158400	49158600	E47
chr16	49158600	49159600	E73
chr16	49159600	49159800	E47
chr16	49159800	49168400	E73
chr16	49168400	49168600	E75
chr16	49168600	49168800	E74
chr16	49168800	49169000	E77
chr16	49169000	49172200	E74
chr16	49172200	49172400	E44
chr16	49172400	49181800	E73
chr16	49181800	49182000	E75
chr16	49182000	49186800	E73
chr16	49186800	49187000	E49
chr16	49187000	49187600	E74
chr16	49187600	49187800	E48
chr16	49187800	49190000	E74
chr16	49190000	49190200	E80
chr16	49190200	49194800	E74
chr16	49194800	49195000	E25
chr16	49195000	49195400	E74
chr16	49195400	49195600	E46
chr16	49195600	49195800	E71
chr16	49195800	49200200	E74
chr16	49200200	49200400	E45
chr16	49200400	49205800	E74
chr16	49205800	49206000	E72
chr16	49206000	49206600	E74
chr16	49206600	49206800	E79
chr16	49206800	49208400	E74
chr16	49208400	49208600	E46
chr16	49208600	49211400	E74
chr16	49211400	49211600	E49
chr16	49211600	49211800	E72
chr16	49211800	49214800	E74
chr16	49214800	49215000	E72
chr16	49215000	49217000	E74
chr16	49217000	49217200	E76
chr16	49217200	49218000	E74
chr16	49218000	49218200	E46
chr16	49218200	49218400	E71
chr16	49218400	49218600	E72
chr16	49218600	49224000	E74
chr16	49224000	49224200	E71
chr16	49224200	49226800	E74
chr16	49226800	49227000	E48
chr16	49227000	49228800	E74
chr16	49228800	49229000	E72
chr16	49229000	49230800	E74
chr16	49230800	49231000	E75
chr16	49231000	49232200	E74
chr16	49232200	49232400	E45
chr16	49232400	49233200	E74
chr16	49233200	49233400	E75
chr16	49233400	49235200	E73
chr16	49235200	49235400	E47
chr16	49235400	49244800	E73
chr16	49244800	49245000	E72
chr16	49245000	49246000	E74
chr16	49246000	49246200	E71
chr16	49246200	49249800	E74
chr16	49249800	49250000	E45
chr16	49250000	49250600	E74
chr16	49250600	49250800	E44
chr16	49250800	49252400	E74
chr16	49252400	49252600	E72
chr16	49252600	49255800	E74
chr16	49255800	49256000	E72
chr16	49256000	49259000	E74
chr16	49259000	49259200	E46
chr16	49259200	49267200	E73
chr16	49267200	49267400	E46
chr16	49267400	49267600	E71
chr16	49267600	49277000	E73
chr16	49277000	49277200	E72
chr16	49277200	49277800	E74
chr16	49277800	49278000	E72
chr16	49278000	49278200	E44
chr16	49278200	49278400	E72
chr16	49278400	49281200	E73
chr16	49281200	49281400	E47
chr16	49281400	49290000	E73
chr16	49290000	49290200	E47
chr16	49290200	49296800	E73
chr16	49296800	49297000	E47
chr16	49297000	49299600	E73
chr16	49299600	49299800	E47
chr16	49299800	49302200	E73
chr16	49302200	49302400	E47
chr16	49302400	49305400	E73
chr16	49305400	49305600	E47
chr16	49305600	49310200	E73
chr16	49310200	49310400	E47
chr16	49310400	49311200	E73
chr16	49311200	49311400	E79
chr16	49311400	49313200	E74
chr16	49313200	49313800	E37
chr16	49313800	49314200	E55
chr16	49314200	49314400	E38
chr16	49314400	49314800	E74
chr16	49314800	49315000	E45
chr16	49315000	49315200	E48
chr16	49315200	49315400	E38
chr16	49315400	49315800	E35
chr16	49315800	49316000	E34
chr16	49316000	49316200	E51
chr16	49316200	49316400	E30
chr16	49316400	49317000	E34
chr16	49317000	49317200	E48
chr16	49317200	49317800	E74
chr16	49317800	49318000	E72
chr16	49318000	49319200	E74
chr16	49319200	49320000	E82
chr16	49320000	49320200	E13
chr16	49320200	49324600	E74
chr16	49324600	49324800	E72
chr16	49324800	49328000	E74
chr16	49328000	49328200	E72
chr16	49328200	49330600	E74
chr16	49330600	49330800	E72
chr16	49330800	49332000	E74
chr16	49332000	49334600	E73
chr16	49334600	49334800	E47
chr16	49334800	49336600	E74
chr16	49336600	49336800	E72
chr16	49336800	49346000	E74
chr16	49346000	49346200	E72
chr16	49346200	49346800	E74
chr16	49346800	49347000	E48
chr16	49347000	49347200	E45
chr16	49347200	49355600	E74
chr16	49355600	49355800	E46
chr16	49355800	49357800	E74
chr16	49357800	49358000	E77
chr16	49358000	49359200	E74
chr16	49359200	49359400	E81
chr16	49359400	49360000	E74
chr16	49360000	49360200	E71
chr16	49360200	49362800	E74
chr16	49362800	49363000	E72
chr16	49363000	49364800	E74
chr16	49364800	49365000	E48
chr16	49365000	49365800	E74
chr16	49365800	49366000	E72
chr16	49366000	49368800	E74
chr16	49368800	49369000	E72
chr16	49369000	49372600	E74
chr16	49372600	49372800	E48
chr16	49372800	49373000	E71
chr16	49373000	49374200	E74
chr16	49374200	49374400	E48
chr16	49374400	49374600	E77
chr16	49374600	49374800	E74
chr16	49374800	49375200	E45
chr16	49375200	49376800	E74
chr16	49376800	49377000	E72
chr16	49377000	49382800	E74
chr16	49382800	49383000	E79
chr16	49383000	49384400	E74
chr16	49384400	49384600	E25
chr16	49384600	49384800	E82
chr16	49384800	49385000	E37
chr16	49385000	49385200	E55
chr16	49385200	49385400	E48
chr16	49385400	49386800	E74
chr16	49386800	49387200	E72
chr16	49387200	49387800	E74
chr16	49387800	49388000	E46
chr16	49388000	49389000	E74
chr16	49389000	49389200	E45
chr16	49389200	49391800	E74
chr16	49391800	49392000	E48
chr16	49392000	49392200	E74
chr16	49392200	49392400	E76
chr16	49392400	49392800	E74
chr16	49392800	49393000	E44
chr16	49393000	49395400	E74
chr16	49395400	49395600	E55
chr16	49395600	49395800	E38
chr16	49395800	49396200	E48
chr16	49396200	49396600	E82
chr16	49396600	49396800	E13
chr16	49396800	49397000	E56
chr16	49397000	49397200	E38
chr16	49397200	49397600	E13
chr16	49397600	49397800	E39
chr16	49397800	49398000	E56
chr16	49398000	49398200	E40
chr16	49398200	49398400	E59
chr16	49398400	49399000	E61
chr16	49399000	49399600	E63
chr16	49399600	49400000	E64
chr16	49400000	49400200	E63
chr16	49400200	49400400	E64
chr16	49400400	49400600	E85
chr16	49400600	49400800	E67
chr16	49400800	49401000	E64
chr16	49401000	49402000	E63
chr16	49402000	49402400	E61
chr16	49402400	49402800	E59
chr16	49402800	49403000	E58
chr16	49403000	49403200	E62
chr16	49403200	49403400	E8
chr16	49403400	49403600	E13
chr16	49403600	49403800	E35
chr16	49403800	49404000	E40
chr16	49404000	49404200	E42
chr16	49404200	49404400	E40
chr16	49404400	49404600	E7
chr16	49404600	49405000	E82
chr16	49405000	49405200	E13
chr16	49405200	49405600	E82
chr16	49405600	49405800	E76
chr16	49405800	49406000	E13
chr16	49406000	49406800	E74
chr16	49406800	49407000	E48
chr16	49407000	49408000	E74
chr16	49408000	49408200	E46
chr16	49408200	49408400	E44
chr16	49408400	49408600	E57
chr16	49408600	49408800	E42
chr16	49408800	49409000	E34
chr16	49409000	49409200	E42
chr16	49409200	49409400	E59
chr16	49409400	49409600	E44
chr16	49409600	49412400	E74
chr16	49412400	49412600	E48
chr16	49412600	49414200	E74
chr16	49414200	49414400	E44
chr16	49414400	49414800	E74
chr16	49414800	49415000	E82
chr16	49415000	49415200	E38
chr16	49415200	49415400	E34
chr16	49415400	49415600	E38
chr16	49415600	49415800	E82
chr16	49415800	49416000	E44
chr16	49416000	49416200	E34
chr16	49416200	49416400	E55
chr16	49416400	49416600	E36
chr16	49416600	49416800	E42
chr16	49416800	49417200	E58
chr16	49417200	49417400	E59
chr16	49417400	49417600	E57
chr16	49417600	49417800	E16
chr16	49417800	49418000	E38
chr16	49418000	49418400	E82
chr16	49418400	49418600	E13
chr16	49418600	49419200	E84
chr16	49419200	49419400	E37
chr16	49419400	49419600	E55
chr16	49419600	49419800	E84
chr16	49419800	49420200	E68
chr16	49420200	49420400	E62
chr16	49420400	49421200	E61
chr16	49421200	49421600	E63
chr16	49421600	49422000	E61
chr16	49422000	49422200	E42
chr16	49422200	49422400	E58
chr16	49422400	49422600	E16
chr16	49422600	49422800	E56
chr16	49422800	49423000	E38
chr16	49423000	49423200	E35
chr16	49423200	49423400	E52
chr16	49423400	49423600	E42
chr16	49423600	49423800	E35
chr16	49423800	49424200	E54
chr16	49424200	49424400	E55
chr16	49424400	49424600	E38
chr16	49424600	49424800	E55
chr16	49424800	49425000	E54
chr16	49425000	49425200	E55
chr16	49425200	49425400	E53
chr16	49425400	49425600	E55
chr16	49425600	49425800	E37
chr16	49425800	49426800	E55
chr16	49426800	49427200	E53
chr16	49427200	49427400	E84
chr16	49427400	49427600	E23
chr16	49427600	49427800	E25
chr16	49427800	49428200	E55
chr16	49428200	49428400	E48
chr16	49428400	49429000	E55
chr16	49429000	49429200	E84
chr16	49429200	49429600	E37
chr16	49429600	49429800	E55
chr16	49429800	49430000	E36
chr16	49430000	49430400	E55
chr16	49430400	49430600	E56
chr16	49430600	49430800	E36
chr16	49430800	49431400	E52
chr16	49431400	49431600	E35
chr16	49431600	49431800	E52
chr16	49431800	49432000	E53
chr16	49432000	49432400	E57
chr16	49432400	49432600	E52
chr16	49432600	49432800	E59
chr16	49432800	49433000	E42
chr16	49433000	49433200	E59
chr16	49433200	49433400	E61
chr16	49433400	49433600	E60
chr16	49433600	49433800	E59
chr16	49433800	49434200	E64
chr16	49434200	49434600	E61
chr16	49434600	49434800	E59
chr16	49434800	49435000	E42
chr16	49435000	49435200	E52
chr16	49435200	49435600	E53
chr16	49435600	49436000	E52
chr16	49436000	49436200	E53
chr16	49436200	49436400	E39
chr16	49436400	49436600	E56
chr16	49436600	49437000	E55
chr16	49437000	49437200	E38
chr16	49437200	49437800	E55
chr16	49437800	49438000	E38
chr16	49438000	49438200	E48
chr16	49438200	49438400	E34
chr16	49438400	49438600	E44
chr16	49438600	49438800	E39
chr16	49438800	49439000	E42
chr16	49439000	49439200	E52
chr16	49439200	49439400	E42
chr16	49439400	49439600	E40
chr16	49439600	49439800	E39
chr16	49439800	49440000	E56
chr16	49440000	49440200	E82
chr16	49440200	49440400	E13
chr16	49440400	49440600	E82
chr16	49440600	49440800	E13
chr16	49440800	49441200	E82
chr16	49441200	49441400	E35
chr16	49441400	49442000	E59
chr16	49442000	49442400	E58
chr16	49442400	49442600	E53
chr16	49442600	49443000	E55
chr16	49443000	49443200	E45
chr16	49443200	49444000	E74
chr16	49444000	49444200	E46
chr16	49444200	49444400	E74
chr16	49444400	49444600	E79
chr16	49444600	49450600	E74
chr16	49450600	49450800	E72
chr16	49450800	49451000	E71
chr16	49451000	49451200	E49
chr16	49451200	49457600	E73
chr16	49457600	49457800	E72
chr16	49457800	49459000	E74
chr16	49459000	49459200	E48
chr16	49459200	49462600	E74
chr16	49462600	49462800	E48
chr16	49462800	49463200	E74
chr16	49463200	49463400	E45
chr16	49463400	49464000	E74
chr16	49464000	49464200	E48
chr16	49464200	49465400	E74
chr16	49465400	49465600	E45
chr16	49465600	49467000	E74
chr16	49467000	49467200	E72
chr16	49467200	49469600	E74
chr16	49469600	49469800	E48
chr16	49469800	49470400	E74
chr16	49470400	49470600	E72
chr16	49470600	49470800	E71
chr16	49470800	49471200	E74
chr16	49471200	49471400	E46
chr16	49471400	49471600	E74
chr16	49471600	49471800	E48
chr16	49471800	49472000	E55
chr16	49472000	49472200	E48
chr16	49472200	49472400	E46
chr16	49472400	49472600	E45
chr16	49472600	49473000	E74
chr16	49473000	49473200	E46
chr16	49473200	49473400	E74
chr16	49473400	49473600	E45
chr16	49473600	49473800	E82
chr16	49473800	49474000	E38
chr16	49474000	49474200	E40
chr16	49474200	49474400	E35
chr16	49474400	49474600	E52
chr16	49474600	49475000	E61
chr16	49475000	49475200	E63
chr16	49475200	49475600	E64
chr16	49475600	49475800	E85
chr16	49475800	49476000	E67
chr16	49476000	49476200	E61
chr16	49476200	49476400	E59
chr16	49476400	49477000	E42
chr16	49477000	49477200	E34
chr16	49477200	49478000	E74
chr16	49478000	49478200	E72
chr16	49478200	49478800	E74
chr16	49478800	49479000	E71
chr16	49479000	49479800	E74
chr16	49479800	49480000	E45
chr16	49480000	49482800	E74
chr16	49482800	49483000	E44
chr16	49483000	49483200	E45
chr16	49483200	49484000	E74
chr16	49484000	49484200	E25
chr16	49484200	49484600	E82
chr16	49484600	49486000	E74
chr16	49486000	49486200	E71
chr16	49486200	49486400	E55
chr16	49486400	49486600	E72
chr16	49486600	49488200	E74
chr16	49488200	49488400	E72
chr16	49488400	49489000	E74
chr16	49489000	49489200	E71
chr16	49489200	49490200	E74
chr16	49490200	49490400	E37
chr16	49490400	49490600	E38
chr16	49490600	49490800	E44
chr16	49490800	49491000	E49
chr16	49491000	49491200	E72
chr16	49491200	49495000	E74
chr16	49495000	49495200	E72
chr16	49495200	49496000	E74
chr16	49496000	49496200	E48
chr16	49496200	49496400	E55
chr16	49496400	49496600	E56
chr16	49496600	49496800	E57
chr16	49496800	49497400	E62
chr16	49497400	49497600	E69
chr16	49497600	49497800	E14
chr16	49497800	49498000	E69
chr16	49498000	49498200	E60
chr16	49498200	49498400	E62
chr16	49498400	49498600	E68
chr16	49498600	49498800	E62
chr16	49498800	49499000	E38
chr16	49499000	49499400	E36
chr16	49499400	49499600	E37
chr16	49499600	49499800	E82
chr16	49499800	49500200	E13
chr16	49500200	49500400	E48
chr16	49500400	49502600	E74
chr16	49502600	49502800	E45
chr16	49502800	49503200	E44
chr16	49503200	49503400	E35
chr16	49503400	49503600	E16
chr16	49503600	49504000	E82
chr16	49504000	49504200	E48
chr16	49504200	49505600	E74
chr16	49505600	49505800	E13
chr16	49505800	49507600	E74
chr16	49507600	49507800	E72
chr16	49507800	49511400	E74
chr16	49511400	49511600	E48
chr16	49511600	49512000	E35
chr16	49512000	49512200	E56
chr16	49512200	49512400	E36
chr16	49512400	49512600	E39
chr16	49512600	49512800	E40
chr16	49512800	49513400	E82
chr16	49513400	49516400	E74
chr16	49516400	49516600	E72
chr16	49516600	49517000	E74
chr16	49517000	49517200	E55
chr16	49517200	49517400	E13
chr16	49517400	49517800	E82
chr16	49517800	49518000	E38
chr16	49518000	49518200	E39
chr16	49518200	49518400	E56
chr16	49518400	49518600	E39
chr16	49518600	49518800	E23
chr16	49518800	49519000	E25
chr16	49519000	49519200	E55
chr16	49519200	49520200	E74
chr16	49520200	49520400	E72
chr16	49520400	49521400	E74
chr16	49521400	49521600	E72
chr16	49521600	49523200	E74
chr16	49523200	49523400	E71
chr16	49523400	49523600	E48
chr16	49523600	49523800	E37
chr16	49523800	49524000	E38
chr16	49524000	49524200	E37
chr16	49524200	49525800	E74
chr16	49525800	49526000	E48
chr16	49526000	49526200	E74
chr16	49526200	49526400	E72
chr16	49526400	49526600	E46
chr16	49526600	49526800	E74
chr16	49526800	49527000	E44
chr16	49527000	49528200	E74
chr16	49528200	49528400	E72
chr16	49528400	49528600	E44
chr16	49528600	49528800	E49
chr16	49528800	49529200	E48
chr16	49529200	49529400	E74
chr16	49529400	49529600	E72
chr16	49529600	49529800	E46
chr16	49529800	49530200	E74
chr16	49530200	49530400	E48
chr16	49530400	49530600	E46
chr16	49530600	49530800	E74
chr16	49530800	49531000	E72
chr16	49531000	49531600	E74
chr16	49531600	49531800	E46
chr16	49531800	49532200	E74
chr16	49532200	49532400	E71
chr16	49532400	49533000	E74
chr16	49533000	49533200	E48
chr16	49533200	49533800	E74
chr16	49533800	49534200	E36
chr16	49534200	49534400	E38
chr16	49534400	49534600	E36
chr16	49534600	49534800	E38
chr16	49534800	49535000	E82
chr16	49535000	49535200	E16
chr16	49535200	49535400	E38
chr16	49535400	49535800	E82
chr16	49535800	49536000	E48
chr16	49536000	49536200	E82
chr16	49536200	49536400	E39
chr16	49536400	49536600	E34
chr16	49536600	49536800	E41
chr16	49536800	49537000	E66
chr16	49537000	49537200	E1
chr16	49537200	49537400	E66
chr16	49537400	49538000	E1
chr16	49538000	49538600	E41
chr16	49538600	49538800	E4
chr16	49538800	49539000	E5
chr16	49539000	49539200	E6
chr16	49539200	49539400	E5
chr16	49539400	49539600	E6
chr16	49539600	49539800	E82
chr16	49539800	49542800	E74
chr16	49542800	49543000	E48
chr16	49543000	49543200	E74
chr16	49543200	49543400	E48
chr16	49543400	49544200	E74
chr16	49544200	49544400	E79
chr16	49544400	49547200	E74
chr16	49547200	49547400	E48
chr16	49547400	49551000	E74
chr16	49551000	49551200	E72
chr16	49551200	49552000	E74
chr16	49552000	49552200	E48
chr16	49552200	49552600	E74
chr16	49552600	49552800	E49
chr16	49552800	49553000	E74
chr16	49553000	49553200	E46
chr16	49553200	49553600	E74
chr16	49553600	49553800	E38
chr16	49553800	49554000	E36
chr16	49554000	49554200	E55
chr16	49554200	49554400	E54
chr16	49554400	49555600	E55
chr16	49555600	49556000	E38
chr16	49556000	49556400	E55
chr16	49556400	49556600	E48
chr16	49556600	49559800	E74
chr16	49559800	49560000	E72
chr16	49560000	49560400	E74
chr16	49560400	49560600	E45
chr16	49560600	49560800	E72
chr16	49560800	49561400	E74
chr16	49561400	49561600	E48
chr16	49561600	49561800	E55
chr16	49561800	49562000	E36
chr16	49562000	49562200	E38
chr16	49562200	49562400	E23
chr16	49562400	49562600	E27
chr16	49562600	49562800	E31
chr16	49562800	49563000	E32
chr16	49563000	49563200	E54
chr16	49563200	49563400	E55
chr16	49563400	49563600	E48
chr16	49563600	49563800	E38
chr16	49563800	49564000	E37
chr16	49564000	49564200	E36
chr16	49564200	49564400	E55
chr16	49564400	49564600	E36
chr16	49564600	49565000	E38
chr16	49565000	49565200	E55
chr16	49565200	49565400	E48
chr16	49565400	49566400	E74
chr16	49566400	49566600	E72
chr16	49566600	49568800	E74
chr16	49568800	49569000	E71
chr16	49569000	49569200	E72
chr16	49569200	49571800	E74
chr16	49571800	49572000	E46
chr16	49572000	49572400	E74
chr16	49572400	49572600	E72
chr16	49572600	49572800	E47
chr16	49572800	49578600	E73
chr16	49578600	49578800	E47
chr16	49578800	49580000	E73
chr16	49580000	49580200	E47
chr16	49580200	49581200	E73
chr16	49581200	49581400	E71
chr16	49581400	49581600	E72
chr16	49581600	49581800	E74
chr16	49581800	49582000	E72
chr16	49582000	49584800	E74
chr16	49584800	49585000	E46
chr16	49585000	49585200	E55
chr16	49585200	49585600	E48
chr16	49585600	49586800	E82
chr16	49586800	49587600	E83
chr16	49587600	49587800	E82
chr16	49587800	49588000	E73
chr16	49588000	49590000	E74
chr16	49590000	49590200	E48
chr16	49590200	49592200	E74
chr16	49592200	49592400	E45
chr16	49592400	49593600	E74
chr16	49593600	49593800	E48
chr16	49593800	49595200	E74
chr16	49595200	49595400	E72
chr16	49595400	49597800	E74
chr16	49597800	49598000	E13
chr16	49598000	49598800	E82
chr16	49598800	49599000	E48
chr16	49599000	49599200	E75
chr16	49599200	49602200	E74
chr16	49602200	49602400	E31
chr16	49602400	49602600	E72
chr16	49602600	49605200	E74
chr16	49605200	49605400	E45
chr16	49605400	49605600	E44
chr16	49605600	49606400	E74
chr16	49606400	49606600	E72
chr16	49606600	49607800	E74
chr16	49607800	49608200	E54
chr16	49608200	49608400	E52
chr16	49608400	49608800	E42
chr16	49608800	49609000	E59
chr16	49609000	49609400	E60
chr16	49609400	49609600	E59
chr16	49609600	49609800	E61
chr16	49609800	49610000	E59
chr16	49610000	49610200	E40
chr16	49610200	49610400	E37
chr16	49610400	49612200	E74
chr16	49612200	49612400	E71
chr16	49612400	49613200	E74
chr16	49613200	49613400	E49
chr16	49613400	49613800	E74
chr16	49613800	49614000	E48
chr16	49614000	49614600	E74
chr16	49614600	49614800	E46
chr16	49614800	49617000	E74
chr16	49617000	49617200	E77
chr16	49617200	49620600	E74
chr16	49620600	49620800	E72
chr16	49620800	49621400	E74
chr16	49621400	49621600	E55
chr16	49621600	49621800	E84
chr16	49621800	49622000	E55
chr16	49622000	49623400	E74
chr16	49623400	49623600	E72
chr16	49623600	49623800	E74
chr16	49623800	49624000	E48
chr16	49624000	49624200	E74
chr16	49624200	49624600	E55
chr16	49624600	49625000	E54
chr16	49625000	49625200	E53
chr16	49625200	49625400	E36
chr16	49625400	49625600	E53
chr16	49625600	49625800	E37
chr16	49625800	49626400	E55
chr16	49626400	49626600	E53
chr16	49626600	49626800	E52
chr16	49626800	49627000	E54
chr16	49627000	49627400	E58
chr16	49627400	49627600	E52
chr16	49627600	49628000	E58
chr16	49628000	49628200	E42
chr16	49628200	49629200	E58
chr16	49629200	49629400	E60
chr16	49629400	49629600	E70
chr16	49629600	49629800	E18
chr16	49629800	49630000	E17
chr16	49630000	49630200	E51
chr16	49630200	49630400	E60
chr16	49630400	49630600	E58
chr16	49630600	49630800	E59
chr16	49630800	49631600	E58
chr16	49631600	49631800	E59
chr16	49631800	49632400	E61
chr16	49632400	49632800	E60
chr16	49632800	49633000	E58
chr16	49633000	49633200	E60
chr16	49633200	49633600	E61
chr16	49633600	49633800	E59
chr16	49633800	49634200	E58
chr16	49634200	49634600	E52
chr16	49634600	49634800	E84
chr16	49634800	49635000	E54
chr16	49635000	49635200	E38
chr16	49635200	49635400	E55
chr16	49635400	49635600	E37
chr16	49635600	49635800	E84
chr16	49635800	49636800	E74
chr16	49636800	49637000	E76
chr16	49637000	49637200	E72
chr16	49637200	49637400	E80
chr16	49637400	49638200	E74
chr16	49638200	49638400	E48
chr16	49638400	49638800	E74
chr16	49638800	49639000	E72
chr16	49639000	49639200	E45
chr16	49639200	49639400	E55
chr16	49639400	49639800	E54
chr16	49639800	49641000	E55
chr16	49641000	49641200	E54
chr16	49641200	49642200	E55
chr16	49642200	49642400	E36
chr16	49642400	49642600	E55
chr16	49642600	49642800	E48
chr16	49642800	49643600	E74
chr16	49643600	49643800	E48
chr16	49643800	49648200	E74
chr16	49648200	49648400	E46
chr16	49648400	49652400	E74
chr16	49652400	49652600	E46
chr16	49652600	49654600	E74
chr16	49654600	49654800	E77
chr16	49654800	49655000	E72
chr16	49655000	49655800	E74
chr16	49655800	49656000	E72
chr16	49656000	49657800	E74
chr16	49657800	49658000	E72
chr16	49658000	49658200	E74
chr16	49658200	49658400	E72
chr16	49658400	49663400	E74
chr16	49663400	49663600	E71
chr16	49663600	49664000	E74
chr16	49664000	49664200	E34
chr16	49664200	49664800	E55
chr16	49664800	49665200	E54
chr16	49665200	49665400	E52
chr16	49665400	49665800	E42
chr16	49665800	49666000	E59
chr16	49666000	49666200	E42
chr16	49666200	49666400	E59
chr16	49666400	49666600	E35
chr16	49666600	49667000	E42
chr16	49667000	49667200	E35
chr16	49667200	49667400	E34
chr16	49667400	49667600	E54
chr16	49667600	49667800	E53
chr16	49667800	49673200	E74
chr16	49673200	49673600	E55
chr16	49673600	49673800	E54
chr16	49673800	49674000	E53
chr16	49674000	49674600	E55
chr16	49674600	49674800	E54
chr16	49674800	49675200	E52
chr16	49675200	49675600	E54
chr16	49675600	49675800	E52
chr16	49675800	49676600	E53
chr16	49676600	49677200	E55
chr16	49677200	49677400	E53
chr16	49677400	49678000	E37
chr16	49678000	49678200	E54
chr16	49678200	49678600	E55
chr16	49678600	49678800	E38
chr16	49678800	49679800	E74
chr16	49679800	49680000	E45
chr16	49680000	49680200	E48
chr16	49680200	49680400	E75
chr16	49680400	49683000	E74
chr16	49683000	49683200	E72
chr16	49683200	49685000	E74
chr16	49685000	49685400	E55
chr16	49685400	49685600	E53
chr16	49685600	49685800	E54
chr16	49685800	49686600	E74
chr16	49686600	49686800	E80
chr16	49686800	49688000	E74
chr16	49688000	49688200	E44
chr16	49688200	49688400	E74
chr16	49688400	49688600	E72
chr16	49688600	49688800	E45
chr16	49688800	49690000	E73
chr16	49690000	49690200	E47
chr16	49690200	49699400	E73
chr16	49699400	49699600	E71
chr16	49699600	49699800	E72
chr16	49699800	49701400	E74
chr16	49701400	49701600	E46
chr16	49701600	49701800	E72
chr16	49701800	49705200	E74
chr16	49705200	49705400	E72
chr16	49705400	49705600	E47
chr16	49705600	49706000	E74
chr16	49706000	49706200	E72
chr16	49706200	49709000	E74
chr16	49709000	49709200	E72
chr16	49709200	49710800	E74
chr16	49710800	49711000	E72
chr16	49711000	49711600	E74
chr16	49711600	49711800	E48
chr16	49711800	49712000	E74
chr16	49712000	49712200	E75
chr16	49712200	49712600	E74
chr16	49712600	49712800	E72
chr16	49712800	49717800	E73
chr16	49717800	49718000	E47
chr16	49718000	49732200	E73
chr16	49732200	49732400	E72
chr16	49732400	49734000	E74
chr16	49734000	49734200	E55
chr16	49734200	49734400	E37
chr16	49734400	49734600	E35
chr16	49734600	49734800	E36
chr16	49734800	49735000	E53
chr16	49735000	49735200	E52
chr16	49735200	49735400	E36
chr16	49735400	49735600	E34
chr16	49735600	49736000	E37
chr16	49736000	49736200	E35
chr16	49736200	49736400	E53
chr16	49736400	49736600	E54
chr16	49736600	49736800	E35
chr16	49736800	49737400	E54
chr16	49737400	49737600	E53
chr16	49737600	49737800	E52
chr16	49737800	49738000	E53
chr16	49738000	49738200	E52
chr16	49738200	49738600	E54
chr16	49738600	49738800	E49
chr16	49738800	49739000	E72
chr16	49739000	49739400	E74
chr16	49739400	49739600	E48
chr16	49739600	49741200	E74
chr16	49741200	49741400	E44
chr16	49741400	49743200	E74
chr16	49743200	49743400	E72
chr16	49743400	49745800	E74
chr16	49745800	49746000	E72
chr16	49746000	49746200	E48
chr16	49746200	49751200	E74
chr16	49751200	49751400	E72
chr16	49751400	49752600	E74
chr16	49752600	49752800	E48
chr16	49752800	49755800	E74
chr16	49755800	49756000	E71
chr16	49756000	49757400	E74
chr16	49757400	49757600	E81
chr16	49757600	49760200	E74
chr16	49760200	49760400	E45
chr16	49760400	49760800	E72
chr16	49760800	49761800	E74
chr16	49761800	49762000	E72
chr16	49762000	49763600	E74
chr16	49763600	49763800	E72
chr16	49763800	49765400	E74
chr16	49765400	49765600	E48
chr16	49765600	49768800	E74
chr16	49768800	49769000	E46
chr16	49769000	49772600	E74
chr16	49772600	49772800	E46
chr16	49772800	49774200	E74
chr16	49774200	49774400	E72
chr16	49774400	49775400	E74
chr16	49775400	49775600	E72
chr16	49775600	49778400	E74
chr16	49778400	49778600	E48
chr16	49778600	49778800	E72
chr16	49778800	49779000	E75
chr16	49779000	49783000	E74
chr16	49783000	49783200	E80
chr16	49783200	49783600	E72
chr16	49783600	49788800	E74
chr16	49788800	49789200	E45
chr16	49789200	49791600	E74
chr16	49791600	49791800	E44
chr16	49791800	49795400	E74
chr16	49795400	49795600	E47
chr16	49795600	49804000	E73
chr16	49804000	49804200	E79
chr16	49804200	49805200	E74
chr16	49805200	49805400	E72
chr16	49805400	49806200	E74
chr16	49806200	49806400	E49
chr16	49806400	49806600	E71
chr16	49806600	49806800	E48
chr16	49806800	49807200	E74
chr16	49807200	49807400	E72
chr16	49807400	49809200	E74
chr16	49809200	49809400	E72
chr16	49809400	49818600	E73
chr16	49818600	49818800	E47
chr16	49818800	49826400	E73
chr16	49826400	49826600	E79
chr16	49826600	49826800	E46
chr16	49826800	49828400	E74
chr16	49828400	49828600	E80
chr16	49828600	49834000	E74
chr16	49834000	49834200	E72
chr16	49834200	49834600	E82
chr16	49834600	49834800	E39
chr16	49834800	49835000	E55
chr16	49835000	49835200	E35
chr16	49835200	49835400	E38
chr16	49835400	49835800	E74
chr16	49835800	49836000	E81
chr16	49836000	49836200	E74
chr16	49836200	49836400	E79
chr16	49836400	49836800	E74
chr16	49836800	49837000	E72
chr16	49837000	49839200	E74
chr16	49839200	49839400	E48
chr16	49839400	49846000	E74
chr16	49846000	49846200	E71
chr16	49846200	49849200	E74
chr16	49849200	49849400	E71
chr16	49849400	49853000	E74
chr16	49853000	49853200	E72
chr16	49853200	49853400	E74
chr16	49853400	49853600	E72
chr16	49853600	49859600	E73
chr16	49859600	49860000	E72
chr16	49860000	49862000	E74
chr16	49862000	49862200	E48
chr16	49862200	49862400	E74
chr16	49862400	49862600	E55
chr16	49862600	49862800	E72
chr16	49862800	49866400	E74
chr16	49866400	49866600	E72
chr16	49866600	49868400	E74
chr16	49868400	49868600	E45
chr16	49868600	49868800	E44
chr16	49868800	49869000	E49
chr16	49869000	49869200	E34
chr16	49869200	49869400	E50
chr16	49869400	49870200	E34
chr16	49870200	49870400	E72
chr16	49870400	49872800	E74
chr16	49872800	49873200	E72
chr16	49873200	49874200	E74
chr16	49874200	49874400	E45
chr16	49874400	49878400	E74
chr16	49878400	49878600	E45
chr16	49878600	49884200	E74
chr16	49884200	49884400	E78
chr16	49884400	49886400	E74
chr16	49886400	49886600	E72
chr16	49886600	49888200	E74
chr16	49888200	49888400	E48
chr16	49888400	49888600	E55
chr16	49888600	49888800	E36
chr16	49888800	49889000	E30
chr16	49889000	49889600	E29
chr16	49889600	49889800	E24
chr16	49889800	49890000	E29
chr16	49890000	49890600	E30
chr16	49890600	49891600	E33
chr16	49891600	49892200	E35
chr16	49892200	49892400	E54
chr16	49892400	49892600	E36
chr16	49892600	49892800	E34
chr16	49892800	49893200	E36
chr16	49893200	49893400	E55
chr16	49893400	49893600	E38
chr16	49893600	49893800	E55
chr16	49893800	49894000	E48
chr16	49894000	49895800	E74
chr16	49895800	49896000	E71
chr16	49896000	49898000	E74
chr16	49898000	49898200	E72
chr16	49898200	49900000	E74
chr16	49900000	49900200	E46
chr16	49900200	49901200	E74
chr16	49901200	49901400	E72
chr16	49901400	49907600	E74
chr16	49907600	49907800	E72
chr16	49907800	49908800	E74
chr16	49908800	49909000	E72
chr16	49909000	49909200	E74
chr16	49909200	49909400	E71
chr16	49909400	49910200	E74
chr16	49910200	49910400	E72
chr16	49910400	49910600	E74
chr16	49910600	49910800	E45
chr16	49910800	49917200	E74
chr16	49917200	49917400	E46
chr16	49917400	49918000	E74
chr16	49918000	49918200	E44
chr16	49918200	49918400	E76
chr16	49918400	49918600	E48
chr16	49918600	49918800	E74
chr16	49918800	49919000	E72
chr16	49919000	49919400	E74
chr16	49919400	49919600	E77
chr16	49919600	49922400	E74
chr16	49922400	49922600	E48
chr16	49922600	49924000	E74
chr16	49924000	49924200	E72
chr16	49924200	49924600	E74
chr16	49924600	49924800	E72
chr16	49924800	49926400	E74
chr16	49926400	49926600	E72
chr16	49926600	49930000	E74
chr16	49930000	49930200	E71
chr16	49930200	49930600	E74
chr16	49930600	49936000	E73
chr16	49936000	49936200	E75
chr16	49936200	49938600	E74
chr16	49938600	49938800	E72
chr16	49938800	49939000	E45
chr16	49939000	49947000	E74
chr16	49947000	49947200	E71
chr16	49947200	49949400	E74
chr16	49949400	49949600	E72
chr16	49949600	49951000	E74
chr16	49951000	49951200	E72
chr16	49951200	49951600	E74
chr16	49951600	49951800	E48
chr16	49951800	49954000	E74
chr16	49954000	49954200	E81
chr16	49954200	49955200	E74
chr16	49955200	49955400	E78
chr16	49955400	49957400	E74
chr16	49957400	49957600	E25
chr16	49957600	49957800	E82
chr16	49957800	49958200	E25
chr16	49958200	49958600	E74
chr16	49958600	49958800	E48
chr16	49958800	49960400	E74
chr16	49960400	49960600	E46
chr16	49960600	49961000	E74
chr16	49961000	49961200	E77
chr16	49961200	49963400	E74
chr16	49963400	49963600	E45
chr16	49963600	49967000	E74
chr16	49967000	49967200	E79
chr16	49967200	49969200	E74
chr16	49969200	49969400	E80
chr16	49969400	49973600	E74
chr16	49973600	49973800	E34
chr16	49973800	49978400	E74
chr16	49978400	49978600	E72
chr16	49978600	49980400	E74
chr16	49980400	49980600	E48
chr16	49980600	49981000	E74
chr16	49981000	49981200	E76
chr16	49981200	49981400	E48
chr16	49981400	49982400	E74
chr16	49982400	49982600	E80
chr16	49982600	49986200	E74
chr16	49986200	49986400	E48
chr16	49986400	49988200	E74
chr16	49988200	49988400	E72
chr16	49988400	49989000	E74
chr16	49989000	49989200	E48
chr16	49989200	49989800	E74
chr16	49989800	49990000	E55
chr16	49990000	49990200	E37
chr16	49990200	49990400	E54
chr16	49990400	49990600	E37
chr16	49990600	49990800	E55
chr16	49990800	49999200	E74
chr16	49999200	49999400	E46
chr16	49999400	50001000	E74
chr16	50001000	50001200	E77
chr16	50001200	50005400	E74
chr16	50005400	50005600	E72
chr16	50005600	50008000	E74
chr16	50008000	50008200	E72
chr16	50008200	50009800	E74
chr16	50009800	50010000	E72
chr16	50010000	50011000	E74
chr16	50011000	50011200	E45
chr16	50011200	50013200	E74
chr16	50013200	50013400	E76
chr16	50013400	50014000	E74
chr16	50014000	50014200	E25
chr16	50014200	50015600	E82
chr16	50015600	50015800	E7
chr16	50015800	50016000	E5
chr16	50016000	50016200	E50
chr16	50016200	50016600	E6
chr16	50016600	50017000	E82
chr16	50017000	50017200	E45
chr16	50017200	50019000	E74
chr16	50019000	50019200	E72
chr16	50019200	50019800	E74
chr16	50019800	50020000	E37
chr16	50020000	50020200	E38
chr16	50020200	50020400	E55
chr16	50020400	50020600	E35
chr16	50020600	50020800	E37
chr16	50020800	50021000	E55
chr16	50021000	50022000	E74
chr16	50022000	50022600	E84
chr16	50022600	50022800	E56
chr16	50022800	50023000	E31
chr16	50023000	50024600	E82
chr16	50024600	50027000	E74
chr16	50027000	50027200	E82
chr16	50027200	50027400	E83
chr16	50027400	50027600	E82
chr16	50027600	50029600	E74
chr16	50029600	50029800	E77
chr16	50029800	50030000	E46
chr16	50030000	50030200	E48
chr16	50030200	50030400	E49
chr16	50030400	50030800	E74
chr16	50030800	50036000	E73
chr16	50036000	50036600	E74
chr16	50036600	50036800	E46
chr16	50036800	50040400	E74
chr16	50040400	50040600	E46
chr16	50040600	50040800	E6
chr16	50040800	50041000	E82
chr16	50041000	50041200	E6
chr16	50041200	50041800	E50
chr16	50041800	50042000	E38
chr16	50042000	50043600	E74
chr16	50043600	50043800	E48
chr16	50043800	50044400	E74
chr16	50044400	50045000	E82
chr16	50045000	50045200	E5
chr16	50045200	50045400	E13
chr16	50045400	50045600	E5
chr16	50045600	50045800	E8
chr16	50045800	50046000	E39
chr16	50046000	50046200	E8
chr16	50046200	50046400	E25
chr16	50046400	50046600	E9
chr16	50046600	50046800	E8
chr16	50046800	50047000	E5
chr16	50047000	50047200	E13
chr16	50047200	50047400	E6
chr16	50047400	50047600	E7
chr16	50047600	50047800	E6
chr16	50047800	50048000	E7
chr16	50048000	50048400	E5
chr16	50048400	50048600	E7
chr16	50048600	50048800	E82
chr16	50048800	50049000	E13
chr16	50049000	50049200	E9
chr16	50049200	50049400	E41
chr16	50049400	50049600	E3
chr16	50049600	50049800	E41
chr16	50049800	50050000	E43
chr16	50050000	50050200	E3
chr16	50050200	50050400	E41
chr16	50050400	50051000	E4
chr16	50051000	50051400	E50
chr16	50051400	50051600	E34
chr16	50051600	50051800	E38
chr16	50051800	50055600	E74
chr16	50055600	50055800	E71
chr16	50055800	50056800	E74
chr16	50056800	50057000	E77
chr16	50057000	50057800	E74
chr16	50057800	50058400	E82
chr16	50058400	50058600	E22
chr16	50058600	50058800	E20
chr16	50058800	50059000	E24
chr16	50059000	50059800	E19
chr16	50059800	50060000	E20
chr16	50060000	50060200	E21
chr16	50060200	50060600	E24
chr16	50060600	50060800	E32
chr16	50060800	50061000	E36
chr16	50061000	50061200	E55
chr16	50061200	50061400	E44
chr16	50061400	50061600	E82
chr16	50061600	50061800	E13
chr16	50061800	50062000	E82
chr16	50062000	50062200	E38
chr16	50062200	50062400	E82
chr16	50062400	50062600	E7
chr16	50062600	50062800	E25
chr16	50062800	50065200	E74
chr16	50065200	50065400	E46
chr16	50065400	50067200	E74
chr16	50067200	50067400	E48
chr16	50067400	50068000	E74
chr16	50068000	50068200	E48
chr16	50068200	50069000	E74
chr16	50069000	50069200	E72
chr16	50069200	50072000	E74
chr16	50072000	50072200	E25
chr16	50072200	50072600	E55
chr16	50072600	50072800	E54
chr16	50072800	50073000	E53
chr16	50073000	50073200	E52
chr16	50073200	50073400	E54
chr16	50073400	50073800	E35
chr16	50073800	50074000	E53
chr16	50074000	50074200	E55
chr16	50074200	50074400	E48
chr16	50074400	50076000	E74
chr16	50076000	50076200	E77
chr16	50076200	50076400	E71
chr16	50076400	50078800	E74
chr16	50078800	50079000	E45
chr16	50079000	50085800	E74
chr16	50085800	50086000	E81
chr16	50086000	50087600	E74
chr16	50087600	50088000	E72
chr16	50088000	50088800	E74
chr16	50088800	50089000	E72
chr16	50089000	50091400	E74
chr16	50091400	50091600	E46
chr16	50091600	50097600	E74
chr16	50097600	50097800	E81
chr16	50097800	50098000	E48
chr16	50098000	50099200	E74
chr16	50099200	50099400	E45
chr16	50099400	50099600	E85
chr16	50099600	50099800	E28
chr16	50099800	50100200	E20
chr16	50100200	50100400	E19
chr16	50100400	50100800	E20
chr16	50100800	50101000	E24
chr16	50101000	50101200	E29
chr16	50101200	50101400	E28
chr16	50101400	50101600	E26
chr16	50101600	50101800	E24
chr16	50101800	50102000	E30
chr16	50102000	50102400	E52
chr16	50102400	50102600	E31
chr16	50102600	50102800	E23
chr16	50102800	50103000	E25
chr16	50103000	50103600	E74
chr16	50103600	50103800	E72
chr16	50103800	50104600	E74
chr16	50104600	50104800	E79
chr16	50104800	50105000	E74
chr16	50105000	50105400	E84
chr16	50105400	50105600	E23
chr16	50105600	50105800	E82
chr16	50105800	50106000	E25
chr16	50106000	50106200	E31
chr16	50106200	50106400	E57
chr16	50106400	50106600	E21
chr16	50106600	50107000	E70
chr16	50107000	50107200	E51
chr16	50107200	50107400	E70
chr16	50107400	50107600	E16
chr16	50107600	50107800	E25
chr16	50107800	50108000	E31
chr16	50108000	50108200	E54
chr16	50108200	50108600	E84
chr16	50108600	50109000	E55
chr16	50109000	50109200	E34
chr16	50109200	50109600	E74
chr16	50109600	50109800	E48
chr16	50109800	50110000	E55
chr16	50110000	50110200	E74
chr16	50110200	50110400	E55
chr16	50110400	50110800	E74
chr16	50110800	50111000	E38
chr16	50111000	50111200	E37
chr16	50111200	50111400	E36
chr16	50111400	50111600	E55
chr16	50111600	50111800	E36
chr16	50111800	50112000	E38
chr16	50112000	50112200	E82
chr16	50112200	50112400	E25
chr16	50112400	50113400	E82
chr16	50113400	50113800	E74
chr16	50113800	50114600	E82
chr16	50114600	50114800	E74
chr16	50114800	50115000	E72
chr16	50115000	50115600	E74
chr16	50115600	50115800	E55
chr16	50115800	50116000	E38
chr16	50116000	50116200	E37
chr16	50116200	50116600	E74
chr16	50116600	50116800	E72
chr16	50116800	50118000	E74
chr16	50118000	50118200	E48
chr16	50118200	50118400	E71
chr16	50118400	50119600	E74
chr16	50119600	50119800	E71
chr16	50119800	50122400	E74
chr16	50122400	50122600	E72
chr16	50122600	50124400	E74
chr16	50124400	50124600	E25
chr16	50124600	50125000	E74
chr16	50125000	50125200	E48
chr16	50125200	50126400	E74
chr16	50126400	50126600	E34
chr16	50126600	50126800	E54
chr16	50126800	50127800	E55
chr16	50127800	50128000	E53
chr16	50128000	50128200	E52
chr16	50128200	50128600	E84
chr16	50128600	50128800	E23
chr16	50128800	50129000	E82
chr16	50129000	50129200	E48
chr16	50129200	50131400	E74
chr16	50131400	50131600	E25
chr16	50131600	50131800	E74
chr16	50131800	50132000	E82
chr16	50132000	50133400	E74
chr16	50133400	50133600	E46
chr16	50133600	50135400	E74
chr16	50135400	50135600	E54
chr16	50135600	50135800	E55
chr16	50135800	50136200	E53
chr16	50136200	50136600	E52
chr16	50136600	50136800	E70
chr16	50136800	50137000	E52
chr16	50137000	50137200	E53
chr16	50137200	50137400	E55
chr16	50137400	50137600	E36
chr16	50137600	50137800	E54
chr16	50137800	50138200	E55
chr16	50138200	50138400	E37
chr16	50138400	50138600	E55
chr16	50138600	50138800	E48
chr16	50138800	50139000	E38
chr16	50139000	50141200	E74
chr16	50141200	50141400	E72
chr16	50141400	50141600	E81
chr16	50141600	50141800	E72
chr16	50141800	50142800	E74
chr16	50142800	50143000	E72
chr16	50143000	50144000	E74
chr16	50144000	50144200	E46
chr16	50144200	50144800	E74
chr16	50144800	50145000	E72
chr16	50145000	50146000	E74
chr16	50146000	50146200	E37
chr16	50146200	50147400	E55
chr16	50147400	50147600	E37
chr16	50147600	50147800	E55
chr16	50147800	50148000	E36
chr16	50148000	50148600	E55
chr16	50148600	50148800	E36
chr16	50148800	50151000	E74
chr16	50151000	50151200	E46
chr16	50151200	50154400	E74
chr16	50154400	50154600	E48
chr16	50154600	50154800	E22
chr16	50154800	50155000	E70
chr16	50155000	50155200	E51
chr16	50155200	50155400	E60
chr16	50155400	50155800	E85
chr16	50155800	50156000	E51
chr16	50156000	50156200	E60
chr16	50156200	50156400	E51
chr16	50156400	50156600	E68
chr16	50156600	50156800	E22
chr16	50156800	50157000	E84
chr16	50157000	50157200	E56
chr16	50157200	50157400	E54
chr16	50157400	50157600	E55
chr16	50157600	50158000	E38
chr16	50158000	50158200	E54
chr16	50158200	50158400	E38
chr16	50158400	50158600	E54
chr16	50158600	50158800	E52
chr16	50158800	50159400	E58
chr16	50159400	50159800	E52
chr16	50159800	50160200	E58
chr16	50160200	50160400	E52
chr16	50160400	50160600	E59
chr16	50160600	50161000	E42
chr16	50161000	50161200	E35
chr16	50161200	50161400	E36
chr16	50161400	50161600	E54
chr16	50161600	50162000	E53
chr16	50162000	50163000	E55
chr16	50163000	50163200	E37
chr16	50163200	50165400	E74
chr16	50165400	50165800	E72
chr16	50165800	50166000	E74
chr16	50166000	50166200	E72
chr16	50166200	50166600	E74
chr16	50166600	50166800	E49
chr16	50166800	50169800	E74
chr16	50169800	50170000	E48
chr16	50170000	50170400	E74
chr16	50170400	50170800	E55
chr16	50170800	50171000	E54
chr16	50171000	50172600	E74
chr16	50172600	50172800	E48
chr16	50172800	50173400	E55
chr16	50173400	50173600	E54
chr16	50173600	50174000	E55
chr16	50174000	50176000	E74
chr16	50176000	50176200	E72
chr16	50176200	50176600	E74
chr16	50176600	50176800	E45
chr16	50176800	50177000	E74
chr16	50177000	50177200	E55
chr16	50177200	50177400	E48
chr16	50177400	50180200	E74
chr16	50180200	50180400	E72
chr16	50180400	50180600	E74
chr16	50180600	50180800	E45
chr16	50180800	50181000	E44
chr16	50181000	50181200	E7
chr16	50181200	50181400	E44
chr16	50181400	50181600	E76
chr16	50181600	50181800	E45
chr16	50181800	50182000	E72
chr16	50182000	50182400	E74
chr16	50182400	50182600	E48
chr16	50182600	50183600	E74
chr16	50183600	50183800	E48
chr16	50183800	50185000	E74
chr16	50185000	50185200	E55
chr16	50185200	50185600	E53
chr16	50185600	50185800	E35
chr16	50185800	50186000	E43
chr16	50186000	50186400	E85
chr16	50186400	50186600	E20
chr16	50186600	50188000	E19
chr16	50188000	50188400	E20
chr16	50188400	50189200	E21
chr16	50189200	50189400	E20
chr16	50189400	50189600	E85
chr16	50189600	50190200	E28
chr16	50190200	50190400	E29
chr16	50190400	50190600	E30
chr16	50190600	50191000	E27
chr16	50191000	50191200	E31
chr16	50191200	50191400	E25
chr16	50191400	50191600	E37
chr16	50191600	50192000	E53
chr16	50192000	50192200	E54
chr16	50192200	50192400	E37
chr16	50192400	50192600	E54
chr16	50192600	50193000	E55
chr16	50193000	50193200	E48
chr16	50193200	50193400	E55
chr16	50193400	50193600	E38
chr16	50193600	50193800	E55
chr16	50193800	50194000	E37
chr16	50194000	50194200	E38
chr16	50194200	50194400	E82
chr16	50194400	50194600	E25
chr16	50194600	50194800	E32
chr16	50194800	50195000	E39
chr16	50195000	50195200	E68
chr16	50195200	50195400	E25
chr16	50195400	50195600	E32
chr16	50195600	50195800	E40
chr16	50195800	50196000	E50
chr16	50196000	50196200	E23
chr16	50196200	50196400	E4
chr16	50196400	50196600	E18
chr16	50196600	50196800	E70
chr16	50196800	50197000	E9
chr16	50197000	50197200	E27
chr16	50197200	50197400	E36
chr16	50197400	50197600	E82
chr16	50197600	50198800	E74
chr16	50198800	50199200	E82
chr16	50199200	50199400	E25
chr16	50199400	50200400	E55
chr16	50200400	50200600	E38
chr16	50200600	50200800	E82
chr16	50200800	50201000	E7
chr16	50201000	50201200	E48
chr16	50201200	50201400	E31
chr16	50201400	50201600	E23
chr16	50201600	50201800	E31
chr16	50201800	50202000	E37
chr16	50202000	50202200	E55
chr16	50202200	50202400	E48
chr16	50202400	50202600	E45
chr16	50202600	50202800	E74
chr16	50202800	50203000	E48
chr16	50203000	50203400	E74
chr16	50203400	50203600	E34
chr16	50203600	50203800	E50
chr16	50203800	50204000	E44
chr16	50204000	50204200	E35
chr16	50204200	50204400	E37
chr16	50204400	50204600	E55
chr16	50204600	50205000	E38
chr16	50205000	50205200	E55
chr16	50205200	50205400	E54
chr16	50205400	50205800	E37
chr16	50205800	50206000	E36
chr16	50206000	50206400	E34
chr16	50206400	50206600	E37
chr16	50206600	50206800	E31
chr16	50206800	50207000	E53
chr16	50207000	50207400	E54
chr16	50207400	50208200	E55
chr16	50208200	50208400	E37
chr16	50208400	50208800	E55
chr16	50208800	50209000	E54
chr16	50209000	50210000	E55
chr16	50210000	50210200	E54
chr16	50210200	50210400	E53
chr16	50210400	50210800	E54
chr16	50210800	50211200	E53
chr16	50211200	50211400	E35
chr16	50211400	50211600	E32
chr16	50211600	50211800	E33
chr16	50211800	50212000	E36
chr16	50212000	50212200	E40
chr16	50212200	50212600	E82
chr16	50212600	50212800	E25
chr16	50212800	50213000	E54
chr16	50213000	50213200	E37
chr16	50213200	50213600	E38
chr16	50213600	50213800	E37
chr16	50213800	50214000	E54
chr16	50214000	50214200	E37
chr16	50214200	50214400	E54
chr16	50214400	50214600	E36
chr16	50214600	50214800	E54
chr16	50214800	50215000	E32
chr16	50215000	50216000	E82
chr16	50216000	50216200	E13
chr16	50216200	50217200	E82
chr16	50217200	50217400	E38
chr16	50217400	50217600	E55
chr16	50217600	50218000	E54
chr16	50218000	50218400	E55
chr16	50218400	50218600	E54
chr16	50218600	50218800	E31
chr16	50218800	50219000	E34
chr16	50219000	50219200	E32
chr16	50219200	50219600	E25
chr16	50219600	50220000	E82
chr16	50220000	50222000	E74
chr16	50222000	50222200	E72
chr16	50222200	50224000	E74
chr16	50224000	50224200	E72
chr16	50224200	50224600	E74
chr16	50224600	50224800	E72
chr16	50224800	50225000	E74
chr16	50225000	50225200	E48
chr16	50225200	50225600	E55
chr16	50225600	50225800	E54
chr16	50225800	50226000	E35
chr16	50226000	50226200	E55
chr16	50226200	50226400	E36
chr16	50226400	50226800	E37
chr16	50226800	50227000	E16
chr16	50227000	50227600	E54
chr16	50227600	50227800	E59
chr16	50227800	50228000	E61
chr16	50228000	50228200	E67
chr16	50228200	50228400	E85
chr16	50228400	50228600	E61
chr16	50228600	50228800	E60
chr16	50228800	50229000	E67
chr16	50229000	50229200	E85
chr16	50229200	50229600	E67
chr16	50229600	50229800	E51
chr16	50229800	50230000	E43
chr16	50230000	50230400	E40
chr16	50230400	50230600	E61
chr16	50230600	50231000	E60
chr16	50231000	50231200	E63
chr16	50231200	50231400	E64
chr16	50231400	50231600	E51
chr16	50231600	50231800	E43
chr16	50231800	50232000	E62
chr16	50232000	50232200	E58
chr16	50232200	50232400	E40
chr16	50232400	50232600	E16
chr16	50232600	50232800	E31
chr16	50232800	50233400	E37
chr16	50233400	50233800	E55
chr16	50233800	50234000	E38
chr16	50234000	50234400	E55
chr16	50234400	50234600	E13
chr16	50234600	50234800	E56
chr16	50234800	50235000	E37
chr16	50235000	50235200	E35
chr16	50235200	50235400	E42
chr16	50235400	50235600	E33
chr16	50235600	50236000	E51
chr16	50236000	50236200	E28
chr16	50236200	50236400	E21
chr16	50236400	50236600	E51
chr16	50236600	50236800	E50
chr16	50236800	50237000	E32
chr16	50237000	50237200	E31
chr16	50237200	50237400	E84
chr16	50237400	50237800	E37
chr16	50237800	50238000	E38
chr16	50238000	50238200	E55
chr16	50238200	50238400	E37
chr16	50238400	50238800	E36
chr16	50238800	50239000	E35
chr16	50239000	50239200	E13
chr16	50239200	50239400	E45
chr16	50239400	50241200	E74
chr16	50241200	50241400	E48
chr16	50241400	50241600	E36
chr16	50241600	50242000	E53
chr16	50242000	50242200	E57
chr16	50242200	50242600	E35
chr16	50242600	50243000	E52
chr16	50243000	50243400	E42
chr16	50243400	50243800	E43
chr16	50243800	50244200	E61
chr16	50244200	50244400	E60
chr16	50244400	50244600	E51
chr16	50244600	50244800	E22
chr16	50244800	50245000	E56
chr16	50245000	50245600	E82
chr16	50245600	50245800	E25
chr16	50245800	50246000	E55
chr16	50246000	50246200	E76
chr16	50246200	50246800	E55
chr16	50246800	50247000	E38
chr16	50247000	50247600	E82
chr16	50247600	50247800	E25
chr16	50247800	50248200	E16
chr16	50248200	50248400	E38
chr16	50248400	50249400	E82
chr16	50249400	50249800	E74
chr16	50249800	50250000	E72
chr16	50250000	50250200	E74
chr16	50250200	50250400	E72
chr16	50250400	50251000	E74
chr16	50251000	50251200	E25
chr16	50251200	50251400	E82
chr16	50251400	50251600	E45
chr16	50251600	50252200	E74
chr16	50252200	50252400	E82
chr16	50252400	50252600	E13
chr16	50252600	50253400	E82
chr16	50253400	50253600	E76
chr16	50253600	50254000	E82
chr16	50254000	50254200	E38
chr16	50254200	50254400	E55
chr16	50254400	50254600	E45
chr16	50254600	50254800	E71
chr16	50254800	50257000	E74
chr16	50257000	50257400	E82
chr16	50257400	50258200	E74
chr16	50258200	50258400	E81
chr16	50258400	50260000	E74
chr16	50260000	50260200	E48
chr16	50260200	50260400	E45
chr16	50260400	50260600	E74
chr16	50260600	50260800	E77
chr16	50260800	50261000	E55
chr16	50261000	50261200	E38
chr16	50261200	50261400	E55
chr16	50261400	50261600	E56
chr16	50261600	50262000	E82
chr16	50262000	50262200	E13
chr16	50262200	50262600	E82
chr16	50262600	50262800	E48
chr16	50262800	50263600	E74
chr16	50263600	50263800	E72
chr16	50263800	50264200	E74
chr16	50264200	50264800	E82
chr16	50264800	50265000	E25
chr16	50265000	50267800	E82
chr16	50267800	50268000	E57
chr16	50268000	50268200	E36
chr16	50268200	50268400	E35
chr16	50268400	50268600	E53
chr16	50268600	50269000	E56
chr16	50269000	50269400	E55
chr16	50269400	50269600	E48
chr16	50269600	50269800	E44
chr16	50269800	50270600	E74
chr16	50270600	50270800	E71
chr16	50270800	50273000	E74
chr16	50273000	50273200	E71
chr16	50273200	50275200	E74
chr16	50275200	50275400	E48
chr16	50275400	50276000	E74
chr16	50276000	50276200	E72
chr16	50276200	50276400	E74
chr16	50276400	50276600	E72
chr16	50276600	50277400	E74
chr16	50277400	50277600	E49
chr16	50277600	50277800	E46
chr16	50277800	50278400	E74
chr16	50278400	50278600	E45
chr16	50278600	50278800	E55
chr16	50278800	50279000	E38
chr16	50279000	50279200	E35
chr16	50279200	50279400	E41
chr16	50279400	50279800	E85
chr16	50279800	50280000	E28
chr16	50280000	50280200	E20
chr16	50280200	50280600	E85
chr16	50280600	50280800	E28
chr16	50280800	50281000	E43
chr16	50281000	50281200	E33
chr16	50281200	50281600	E50
chr16	50281600	50281800	E44
chr16	50281800	50283200	E74
chr16	50283200	50283600	E72
chr16	50283600	50284000	E74
chr16	50284000	50284200	E46
chr16	50284200	50284400	E74
chr16	50284400	50284600	E44
chr16	50284600	50284800	E7
chr16	50284800	50285600	E5
chr16	50285600	50285800	E50
chr16	50285800	50286000	E34
chr16	50286000	50286200	E38
chr16	50286200	50286400	E82
chr16	50286400	50286600	E6
chr16	50286600	50287400	E74
chr16	50287400	50287600	E71
chr16	50287600	50287800	E74
chr16	50287800	50288000	E71
chr16	50288000	50288800	E74
chr16	50288800	50289000	E72
chr16	50289000	50289600	E74
chr16	50289600	50289800	E72
chr16	50289800	50290000	E74
chr16	50290000	50290200	E36
chr16	50290200	50290400	E34
chr16	50290400	50290600	E6
chr16	50290600	50290800	E82
chr16	50290800	50291600	E74
chr16	50291600	50291800	E48
chr16	50291800	50292400	E82
chr16	50292400	50292600	E7
chr16	50292600	50293400	E82
chr16	50293400	50293800	E7
chr16	50293800	50294000	E44
chr16	50294000	50294200	E34
chr16	50294200	50294400	E35
chr16	50294400	50294600	E6
chr16	50294600	50294800	E82
chr16	50294800	50295000	E6
chr16	50295000	50295200	E44
chr16	50295200	50296000	E82
chr16	50296000	50296200	E5
chr16	50296200	50297000	E7
chr16	50297000	50297200	E50
chr16	50297200	50297400	E40
chr16	50297400	50297600	E41
chr16	50297600	50297800	E66
chr16	50297800	50298000	E64
chr16	50298000	50298200	E67
chr16	50298200	50298400	E64
chr16	50298400	50298600	E67
chr16	50298600	50299400	E63
chr16	50299400	50299600	E64
chr16	50299600	50299800	E63
chr16	50299800	50300000	E64
chr16	50300000	50300400	E85
chr16	50300400	50301200	E19
chr16	50301200	50302000	E85
chr16	50302000	50302200	E51
chr16	50302200	50302400	E60
chr16	50302400	50302600	E70
chr16	50302600	50302800	E40
chr16	50302800	50303000	E34
chr16	50303000	50303400	E36
chr16	50303400	50303600	E35
chr16	50303600	50303800	E44
chr16	50303800	50304000	E6
chr16	50304000	50304200	E82
chr16	50304200	50304400	E38
chr16	50304400	50304600	E56
chr16	50304600	50304800	E37
chr16	50304800	50305000	E38
chr16	50305000	50305200	E13
chr16	50305200	50305400	E82
chr16	50305400	50305600	E7
chr16	50305600	50305800	E13
chr16	50305800	50306000	E5
chr16	50306000	50306200	E8
chr16	50306200	50306400	E41
chr16	50306400	50306800	E66
chr16	50306800	50307200	E61
chr16	50307200	50307600	E63
chr16	50307600	50308000	E67
chr16	50308000	50309800	E85
chr16	50309800	50310000	E67
chr16	50310000	50310200	E63
chr16	50310200	50310400	E61
chr16	50310400	50310600	E63
chr16	50310600	50310800	E64
chr16	50310800	50311000	E61
chr16	50311000	50311400	E64
chr16	50311400	50311600	E61
chr16	50311600	50312000	E66
chr16	50312000	50312400	E61
chr16	50312400	50312600	E62
chr16	50312600	50313000	E63
chr16	50313000	50313200	E64
chr16	50313200	50313600	E67
chr16	50313600	50313800	E64
chr16	50313800	50314000	E65
chr16	50314000	50314200	E64
chr16	50314200	50314400	E18
chr16	50314400	50314600	E69
chr16	50314600	50315000	E66
chr16	50315000	50315200	E59
chr16	50315200	50315400	E61
chr16	50315400	50315600	E67
chr16	50315600	50316000	E85
chr16	50316000	50316200	E67
chr16	50316200	50316400	E85
chr16	50316400	50316600	E67
chr16	50316600	50317000	E63
chr16	50317000	50317200	E41
chr16	50317200	50317400	E5
chr16	50317400	50317800	E9
chr16	50317800	50318000	E8
chr16	50318000	50318200	E34
chr16	50318200	50318800	E66
chr16	50318800	50319000	E8
chr16	50319000	50319200	E6
chr16	50319200	50319400	E82
chr16	50319400	50319600	E16
chr16	50319600	50320200	E82
chr16	50320200	50320400	E7
chr16	50320400	50320600	E45
chr16	50320600	50320800	E48
chr16	50320800	50322000	E74
chr16	50322000	50322200	E72
chr16	50322200	50324000	E74
chr16	50324000	50324200	E72
chr16	50324200	50324400	E49
chr16	50324400	50326600	E74
chr16	50326600	50326800	E72
chr16	50326800	50329200	E74
chr16	50329200	50329400	E6
chr16	50329400	50329600	E7
chr16	50329600	50329800	E44
chr16	50329800	50330000	E38
chr16	50330000	50330200	E77
chr16	50330200	50330600	E35
chr16	50330600	50331200	E48
chr16	50331200	50331400	E38
chr16	50331400	50331600	E74
chr16	50331600	50331800	E45
chr16	50331800	50332000	E48
chr16	50332000	50334000	E74
chr16	50334000	50334200	E46
chr16	50334200	50334400	E74
chr16	50334400	50334800	E81
chr16	50334800	50336200	E74
chr16	50336200	50336400	E46
chr16	50336400	50336600	E81
chr16	50336600	50336800	E72
chr16	50336800	50337000	E74
chr16	50337000	50337200	E49
chr16	50337200	50337800	E74
chr16	50337800	50338000	E46
chr16	50338000	50338200	E74
chr16	50338200	50338400	E72
chr16	50338400	50339600	E74
chr16	50339600	50339800	E72
chr16	50339800	50340200	E74
chr16	50340200	50340400	E45
chr16	50340400	50341800	E74
chr16	50341800	50342000	E49
chr16	50342000	50342600	E74
chr16	50342600	50342800	E48
chr16	50342800	50343400	E74
chr16	50343400	50343600	E72
chr16	50343600	50343800	E44
chr16	50343800	50344000	E46
chr16	50344000	50345400	E74
chr16	50345400	50345600	E49
chr16	50345600	50346000	E72
chr16	50346000	50348000	E74
chr16	50348000	50348200	E46
chr16	50348200	50350000	E74
chr16	50350000	50350400	E45
chr16	50350400	50351200	E74
chr16	50351200	50351400	E79
chr16	50351400	50355200	E74
chr16	50355200	50355400	E72
chr16	50355400	50357200	E74
chr16	50357200	50357600	E37
chr16	50357600	50357800	E36
chr16	50357800	50358000	E35
chr16	50358000	50358200	E36
chr16	50358200	50358800	E82
chr16	50358800	50359000	E13
chr16	50359000	50359600	E82
chr16	50359600	50360000	E74
chr16	50360000	50360400	E82
chr16	50360400	50360600	E48
chr16	50360600	50360800	E82
chr16	50360800	50361000	E39
chr16	50361000	50361200	E16
chr16	50361200	50361400	E62
chr16	50361400	50361600	E68
chr16	50361600	50361800	E16
chr16	50361800	50362000	E25
chr16	50362000	50362200	E7
chr16	50362200	50362400	E8
chr16	50362400	50363000	E9
chr16	50363000	50363200	E2
chr16	50363200	50363600	E65
chr16	50363600	50363800	E66
chr16	50363800	50364000	E62
chr16	50364000	50364200	E69
chr16	50364200	50364600	E41
chr16	50364600	50364800	E23
chr16	50364800	50365000	E25
chr16	50365000	50366400	E82
chr16	50366400	50366600	E7
chr16	50366600	50367000	E82
chr16	50367000	50367200	E48
chr16	50367200	50367600	E55
chr16	50367600	50367800	E38
chr16	50367800	50368000	E32
chr16	50368000	50368400	E40
chr16	50368400	50368600	E38
chr16	50368600	50368800	E57
chr16	50368800	50369600	E70
chr16	50369600	50369800	E60
chr16	50369800	50370000	E70
chr16	50370000	50370400	E22
chr16	50370400	50370600	E38
chr16	50370600	50370800	E84
chr16	50370800	50371000	E13
chr16	50371000	50371200	E56
chr16	50371200	50371600	E57
chr16	50371600	50372000	E27
chr16	50372000	50372200	E23
chr16	50372200	50372600	E55
chr16	50372600	50372800	E13
chr16	50372800	50373400	E82
chr16	50373400	50373600	E84
chr16	50373600	50374400	E74
chr16	50374400	50374600	E46
chr16	50374600	50375200	E74
chr16	50375200	50375400	E72
chr16	50375400	50381200	E74
chr16	50381200	50381400	E72
chr16	50381400	50381600	E45
chr16	50381600	50382400	E74
chr16	50382400	50382800	E72
chr16	50382800	50383000	E74
chr16	50383000	50383200	E48
chr16	50383200	50383400	E74
chr16	50383400	50383600	E45
chr16	50383600	50388000	E74
chr16	50388000	50388200	E13
chr16	50388200	50388400	E25
chr16	50388400	50388600	E82
chr16	50388600	50388800	E25
chr16	50388800	50389000	E31
chr16	50389000	50389200	E23
chr16	50389200	50389400	E25
chr16	50389400	50389800	E82
chr16	50389800	50390000	E38
chr16	50390000	50390200	E55
chr16	50390200	50391200	E74
chr16	50391200	50391400	E78
chr16	50391400	50391800	E74
chr16	50391800	50392000	E72
chr16	50392000	50393400	E74
chr16	50393400	50393600	E82
chr16	50393600	50393800	E25
chr16	50393800	50394000	E77
chr16	50394000	50396400	E74
chr16	50396400	50396600	E80
chr16	50396600	50399200	E74
chr16	50399200	50399400	E45
chr16	50399400	50399600	E82
chr16	50399600	50399800	E23
chr16	50399800	50400000	E25
chr16	50400000	50400200	E27
chr16	50400200	50400400	E32
chr16	50400400	50400600	E23
chr16	50400600	50400800	E24
chr16	50400800	50401200	E23
chr16	50401200	50401400	E27
chr16	50401400	50401800	E29
chr16	50401800	50402000	E24
chr16	50402000	50402200	E21
chr16	50402200	50402800	E19
chr16	50402800	50403000	E20
chr16	50403000	50403200	E28
chr16	50403200	50403400	E85
chr16	50403400	50403600	E23
chr16	50403600	50403800	E25
chr16	50403800	50404000	E82
chr16	50404000	50404200	E34
chr16	50404200	50404400	E44
chr16	50404400	50405200	E74
chr16	50405200	50405400	E72
chr16	50405400	50406000	E74
chr16	50406000	50406200	E72
chr16	50406200	50406800	E74
chr16	50406800	50407000	E48
chr16	50407000	50407600	E74
chr16	50407600	50407800	E45
chr16	50407800	50409000	E74
chr16	50409000	50409200	E45
chr16	50409200	50409600	E82
chr16	50409600	50409800	E6
chr16	50409800	50410400	E82
chr16	50410400	50410600	E48
chr16	50410600	50412600	E74
chr16	50412600	50412800	E45
chr16	50412800	50414000	E74
chr16	50414000	50414200	E79
chr16	50414200	50414400	E72
chr16	50414400	50416000	E74
chr16	50416000	50416200	E45
chr16	50416200	50416400	E74
chr16	50416400	50416600	E45
chr16	50416600	50417400	E74
chr16	50417400	50417600	E48
chr16	50417600	50418800	E74
chr16	50418800	50419000	E72
chr16	50419000	50424000	E74
chr16	50424000	50424200	E72
chr16	50424200	50424800	E74
chr16	50424800	50425000	E46
chr16	50425000	50426400	E74
chr16	50426400	50426600	E45
chr16	50426600	50427000	E74
chr16	50427000	50427200	E55
chr16	50427200	50427800	E37
chr16	50427800	50428000	E38
chr16	50428000	50428200	E55
chr16	50428200	50428400	E37
chr16	50428400	50428600	E55
chr16	50428600	50429000	E53
chr16	50429000	50429200	E52
chr16	50429200	50429400	E42
chr16	50429400	50429600	E59
chr16	50429600	50430600	E42
chr16	50430600	50430800	E34
chr16	50430800	50431000	E35
chr16	50431000	50431200	E53
chr16	50431200	50431400	E36
chr16	50431400	50431600	E54
chr16	50431600	50432000	E55
chr16	50432000	50432200	E48
chr16	50432200	50432600	E74
chr16	50432600	50432800	E72
chr16	50432800	50433000	E74
chr16	50433000	50433200	E48
chr16	50433200	50433400	E74
chr16	50433400	50433600	E72
chr16	50433600	50434400	E74
chr16	50434400	50434800	E72
chr16	50434800	50435200	E74
chr16	50435200	50435400	E71
chr16	50435400	50436400	E74
chr16	50436400	50436600	E72
chr16	50436600	50438600	E74
chr16	50438600	50438800	E48
chr16	50438800	50439200	E74
chr16	50439200	50439400	E48
chr16	50439400	50443000	E74
chr16	50443000	50443200	E72
chr16	50443200	50443800	E74
chr16	50443800	50444000	E76
chr16	50444000	50444800	E74
chr16	50444800	50445000	E46
chr16	50445000	50445200	E74
chr16	50445200	50445400	E25
chr16	50445400	50446400	E74
chr16	50446400	50446600	E71
chr16	50446600	50454000	E74
chr16	50454000	50454200	E46
chr16	50454200	50457000	E74
chr16	50457000	50457200	E72
chr16	50457200	50457400	E74
chr16	50457400	50457600	E72
chr16	50457600	50458400	E74
chr16	50458400	50458600	E72
chr16	50458600	50464600	E73
chr16	50464600	50464800	E72
chr16	50464800	50465400	E74
chr16	50465400	50465600	E46
chr16	50465600	50466600	E74
chr16	50466600	50466800	E38
chr16	50466800	50467200	E55
chr16	50467200	50467600	E54
chr16	50467600	50467800	E53
chr16	50467800	50468800	E55
chr16	50468800	50469000	E54
chr16	50469000	50469200	E55
chr16	50469200	50478600	E74
chr16	50478600	50478800	E45
chr16	50478800	50481800	E74
chr16	50481800	50482000	E25
chr16	50482000	50485800	E74
chr16	50485800	50486000	E72
chr16	50486000	50490400	E74
chr16	50490400	50490600	E77
chr16	50490600	50491000	E55
chr16	50491000	50492000	E54
chr16	50492000	50492200	E37
chr16	50492200	50492400	E55
chr16	50492400	50492600	E37
chr16	50492600	50493400	E55
chr16	50493400	50493600	E37
chr16	50493600	50493800	E54
chr16	50493800	50494600	E55
chr16	50494600	50495000	E54
chr16	50495000	50495200	E53
chr16	50495200	50495400	E52
chr16	50495400	50495600	E35
chr16	50495600	50496000	E42
chr16	50496000	50496200	E35
chr16	50496200	50496600	E33
chr16	50496600	50496800	E42
chr16	50496800	50497000	E35
chr16	50497000	50497200	E36
chr16	50497200	50497400	E54
chr16	50497400	50497600	E55
chr16	50497600	50498400	E74
chr16	50498400	50498600	E78
chr16	50498600	50500400	E74
chr16	50500400	50500600	E54
chr16	50500600	50501600	E55
chr16	50501600	50501800	E54
chr16	50501800	50502000	E52
chr16	50502000	50502400	E31
chr16	50502400	50502600	E53
chr16	50502600	50503600	E74
chr16	50503600	50503800	E80
chr16	50503800	50504000	E72
chr16	50504000	50504600	E74
chr16	50504600	50504800	E37
chr16	50504800	50505000	E54
chr16	50505000	50505400	E55
chr16	50505400	50505800	E74
chr16	50505800	50506000	E46
chr16	50506000	50506600	E74
chr16	50506600	50507000	E55
chr16	50507000	50507600	E53
chr16	50507600	50508600	E52
chr16	50508600	50509000	E53
chr16	50509000	50509400	E54
chr16	50509400	50510400	E55
chr16	50510400	50510600	E35
chr16	50510600	50511200	E53
chr16	50511200	50511400	E54
chr16	50511400	50511800	E55
chr16	50511800	50512200	E74
chr16	50512200	50512400	E55
chr16	50512400	50512600	E54
chr16	50512600	50513000	E74
chr16	50513000	50513200	E72
chr16	50513200	50513600	E74
chr16	50513600	50513800	E72
chr16	50513800	50515600	E74
chr16	50515600	50515800	E72
chr16	50515800	50516800	E74
chr16	50516800	50517000	E55
chr16	50517000	50517200	E25
chr16	50517200	50518000	E74
chr16	50518000	50518200	E72
chr16	50518200	50519400	E74
chr16	50519400	50519600	E46
chr16	50519600	50520400	E74
chr16	50520400	50520600	E72
chr16	50520600	50521800	E74
chr16	50521800	50522000	E75
chr16	50522000	50522800	E74
chr16	50522800	50523000	E72
chr16	50523000	50523400	E74
chr16	50523400	50523600	E48
chr16	50523600	50523800	E76
chr16	50523800	50529400	E74
chr16	50529400	50529600	E71
chr16	50529600	50529800	E72
chr16	50529800	50530600	E74
chr16	50530600	50530800	E72
chr16	50530800	50534200	E74
chr16	50534200	50534400	E37
chr16	50534400	50534600	E38
chr16	50534600	50535000	E82
chr16	50535000	50535200	E13
chr16	50535200	50536200	E74
chr16	50536200	50536400	E46
chr16	50536400	50537000	E74
chr16	50537000	50537200	E71
chr16	50537200	50537400	E74
chr16	50537400	50537600	E72
chr16	50537600	50539400	E74
chr16	50539400	50539600	E72
chr16	50539600	50540800	E74
chr16	50540800	50541000	E78
chr16	50541000	50541200	E72
chr16	50541200	50542800	E74
chr16	50542800	50543000	E48
chr16	50543000	50543400	E74
chr16	50543400	50543600	E25
chr16	50543600	50543800	E74
chr16	50543800	50544000	E72
chr16	50544000	50546400	E74
chr16	50546400	50546600	E45
chr16	50546600	50549400	E74
chr16	50549400	50549600	E76
chr16	50549600	50551600	E74
chr16	50551600	50551800	E46
chr16	50551800	50553800	E74
chr16	50553800	50554000	E45
chr16	50554000	50557000	E74
chr16	50557000	50557200	E13
chr16	50557200	50558000	E74
chr16	50558000	50558200	E48
chr16	50558200	50558600	E74
chr16	50558600	50558800	E72
chr16	50558800	50567200	E73
chr16	50567200	50567400	E47
chr16	50567400	50570600	E73
chr16	50570600	50570800	E46
chr16	50570800	50573800	E74
chr16	50573800	50574000	E72
chr16	50574000	50575200	E74
chr16	50575200	50575400	E72
chr16	50575400	50576000	E74
chr16	50576000	50576200	E46
chr16	50576200	50577400	E74
chr16	50577400	50577600	E49
chr16	50577600	50580400	E74
chr16	50580400	50580600	E44
chr16	50580600	50580800	E82
chr16	50580800	50581000	E25
chr16	50581000	50581200	E23
chr16	50581200	50581400	E24
chr16	50581400	50582000	E29
chr16	50582000	50582200	E26
chr16	50582200	50582600	E24
chr16	50582600	50582800	E26
chr16	50582800	50583000	E33
chr16	50583000	50583200	E36
chr16	50583200	50583400	E38
chr16	50583400	50583600	E45
chr16	50583600	50583800	E72
chr16	50583800	50584400	E74
chr16	50584400	50584600	E49
chr16	50584600	50586000	E74
chr16	50586000	50586200	E72
chr16	50586200	50586400	E74
chr16	50586400	50586600	E72
chr16	50586600	50588600	E74
chr16	50588600	50588800	E72
chr16	50588800	50589000	E44
chr16	50589000	50590200	E74
chr16	50590200	50590400	E72
chr16	50590400	50591000	E74
chr16	50591000	50591200	E48
chr16	50591200	50592800	E74
chr16	50592800	50593200	E54
chr16	50593200	50593800	E74
chr16	50593800	50594000	E79
chr16	50594000	50597000	E74
chr16	50597000	50597200	E76
chr16	50597200	50598000	E55
chr16	50598000	50598200	E54
chr16	50598200	50598400	E52
chr16	50598400	50598800	E35
chr16	50598800	50599200	E36
chr16	50599200	50601000	E74
chr16	50601000	50601200	E84
chr16	50601200	50601400	E56
chr16	50601400	50601800	E13
chr16	50601800	50602200	E56
chr16	50602200	50602400	E52
chr16	50602400	50602600	E57
chr16	50602600	50602800	E56
chr16	50602800	50603000	E13
chr16	50603000	50603200	E82
chr16	50603200	50603400	E74
chr16	50603400	50603600	E48
chr16	50603600	50603800	E72
chr16	50603800	50607000	E74
chr16	50607000	50607200	E72
chr16	50607200	50607800	E74
chr16	50607800	50608000	E72
chr16	50608000	50608200	E46
chr16	50608200	50608600	E74
chr16	50608600	50608800	E45
chr16	50608800	50609200	E74
chr16	50609200	50609400	E44
chr16	50609400	50611600	E74
chr16	50611600	50611800	E13
chr16	50611800	50612200	E55
chr16	50612200	50612400	E35
chr16	50612400	50612600	E37
chr16	50612600	50614000	E74
chr16	50614000	50614200	E46
chr16	50614200	50616000	E74
chr16	50616000	50616200	E46
chr16	50616200	50617200	E55
chr16	50617200	50617400	E37
chr16	50617400	50617600	E36
chr16	50617600	50617800	E35
chr16	50617800	50618200	E59
chr16	50618200	50618400	E42
chr16	50618400	50618600	E59
chr16	50618600	50618800	E42
chr16	50618800	50619000	E36
chr16	50619000	50619200	E34
chr16	50619200	50619800	E55
chr16	50619800	50620000	E54
chr16	50620000	50620200	E55
chr16	50620200	50620400	E37
chr16	50620400	50620600	E36
chr16	50620600	50621200	E55
chr16	50621200	50621800	E82
chr16	50621800	50622000	E38
chr16	50622000	50622200	E55
chr16	50622200	50622400	E57
chr16	50622400	50622600	E59
chr16	50622600	50622800	E61
chr16	50622800	50623200	E67
chr16	50623200	50623400	E64
chr16	50623400	50623600	E63
chr16	50623600	50623800	E42
chr16	50623800	50624000	E59
chr16	50624000	50624200	E42
chr16	50624200	50624400	E54
chr16	50624400	50624600	E38
chr16	50624600	50624800	E55
chr16	50624800	50625000	E37
chr16	50625000	50625400	E55
chr16	50625400	50625800	E37
chr16	50625800	50626000	E38
chr16	50626000	50626200	E36
chr16	50626200	50626400	E39
chr16	50626400	50626600	E38
chr16	50626600	50627800	E74
chr16	50627800	50628000	E48
chr16	50628000	50629800	E74
chr16	50629800	50630000	E48
chr16	50630000	50630400	E74
chr16	50630400	50630600	E72
chr16	50630600	50640400	E73
chr16	50640400	50640600	E72
chr16	50640600	50644200	E74
chr16	50644200	50644400	E80
chr16	50644400	50645000	E74
chr16	50645000	50645200	E48
chr16	50645200	50645600	E74
chr16	50645600	50645800	E45
chr16	50645800	50647400	E74
chr16	50647400	50647600	E46
chr16	50647600	50647800	E48
chr16	50647800	50648000	E74
chr16	50648000	50648200	E55
chr16	50648200	50648400	E54
chr16	50648400	50648600	E74
chr16	50648600	50648800	E48
chr16	50648800	50652600	E74
chr16	50652600	50652800	E46
chr16	50652800	50654400	E74
chr16	50654400	50654600	E72
chr16	50654600	50655200	E74
chr16	50655200	50655400	E78
chr16	50655400	50657200	E74
chr16	50657200	50657400	E48
chr16	50657400	50658800	E74
chr16	50658800	50659000	E48
chr16	50659000	50659200	E46
chr16	50659200	50660600	E74
chr16	50660600	50661200	E54
chr16	50661200	50661400	E37
chr16	50661400	50661600	E34
chr16	50661600	50661800	E35
chr16	50661800	50662000	E48
chr16	50662000	50662200	E74
chr16	50662200	50662400	E48
chr16	50662400	50664000	E74
chr16	50664000	50664200	E48
chr16	50664200	50668200	E74
chr16	50668200	50668400	E72
chr16	50668400	50668600	E48
chr16	50668600	50668800	E45
chr16	50668800	50669000	E74
chr16	50669000	50669200	E48
chr16	50669200	50669600	E74
chr16	50669600	50669800	E34
chr16	50669800	50670000	E48
chr16	50670000	50670200	E44
chr16	50670200	50670400	E46
chr16	50670400	50673400	E74
chr16	50673400	50673600	E71
chr16	50673600	50673800	E74
chr16	50673800	50674200	E48
chr16	50674200	50674600	E74
chr16	50674600	50674800	E46
chr16	50674800	50676400	E74
chr16	50676400	50676600	E48
chr16	50676600	50677800	E74
chr16	50677800	50678000	E48
chr16	50678000	50679000	E74
chr16	50679000	50679200	E77
chr16	50679200	50681000	E74
chr16	50681000	50681200	E72
chr16	50681200	50681400	E74
chr16	50681400	50681600	E48
chr16	50681600	50683000	E74
chr16	50683000	50683200	E72
chr16	50683200	50689000	E74
chr16	50689000	50689200	E72
chr16	50689200	50691400	E74
chr16	50691400	50691600	E48
chr16	50691600	50693600	E74
chr16	50693600	50693800	E48
chr16	50693800	50694200	E82
chr16	50694200	50694400	E25
chr16	50694400	50695200	E74
chr16	50695200	50695400	E48
chr16	50695400	50696600	E74
chr16	50696600	50696800	E72
chr16	50696800	50698000	E74
chr16	50698000	50698200	E46
chr16	50698200	50698600	E12
chr16	50698600	50698800	E11
chr16	50698800	50699000	E69
chr16	50699000	50699200	E64
chr16	50699200	50699400	E85
chr16	50699400	50699600	E17
chr16	50699600	50699800	E67
chr16	50699800	50700000	E65
chr16	50700000	50700200	E63
chr16	50700200	50700600	E64
chr16	50700600	50701000	E67
chr16	50701000	50701200	E85
chr16	50701200	50701400	E64
chr16	50701400	50701600	E63
chr16	50701600	50701800	E14
chr16	50701800	50702200	E40
chr16	50702200	50702400	E35
chr16	50702400	50702600	E39
chr16	50702600	50703000	E82
chr16	50703000	50703200	E38
chr16	50703200	50703800	E82
chr16	50703800	50704000	E74
chr16	50704000	50704600	E82
chr16	50704600	50704800	E38
chr16	50704800	50705000	E37
chr16	50705000	50705200	E55
chr16	50705200	50705400	E37
chr16	50705400	50705800	E25
chr16	50705800	50706800	E74
chr16	50706800	50707000	E45
chr16	50707000	50707200	E46
chr16	50707200	50708000	E74
chr16	50708000	50708200	E48
chr16	50708200	50711200	E74
chr16	50711200	50711400	E71
chr16	50711400	50711600	E72
chr16	50711600	50712200	E74
chr16	50712200	50712600	E25
chr16	50712600	50712800	E76
chr16	50712800	50713000	E48
chr16	50713000	50713400	E25
chr16	50713400	50713800	E23
chr16	50713800	50714000	E26
chr16	50714000	50714400	E28
chr16	50714400	50714600	E85
chr16	50714600	50715200	E20
chr16	50715200	50716000	E85
chr16	50716000	50716200	E64
chr16	50716200	50716400	E63
chr16	50716400	50717000	E65
chr16	50717000	50717200	E69
chr16	50717200	50717400	E63
chr16	50717400	50717600	E64
chr16	50717600	50717800	E67
chr16	50717800	50718000	E85
chr16	50718000	50718200	E67
chr16	50718200	50718600	E85
chr16	50718600	50718800	E67
chr16	50718800	50719200	E85
chr16	50719200	50719600	E67
chr16	50719600	50719800	E51
chr16	50719800	50720200	E9
chr16	50720200	50720400	E5
chr16	50720400	50721000	E82
chr16	50721000	50721200	E76
chr16	50721200	50721400	E74
chr16	50721400	50721600	E45
chr16	50721600	50722600	E82
chr16	50722600	50722800	E25
chr16	50722800	50723400	E31
chr16	50723400	50723600	E32
chr16	50723600	50723800	E53
chr16	50723800	50724000	E42
chr16	50724000	50724200	E33
chr16	50724200	50724400	E35
chr16	50724400	50724600	E42
chr16	50724600	50724800	E52
chr16	50724800	50725000	E84
chr16	50725000	50725200	E74
chr16	50725200	50725600	E55
chr16	50725600	50725800	E38
chr16	50725800	50726400	E55
chr16	50726400	50726800	E48
chr16	50726800	50727000	E34
chr16	50727000	50727200	E27
chr16	50727200	50727400	E85
chr16	50727400	50727600	E20
chr16	50727600	50728800	E85
chr16	50728800	50729400	E28
chr16	50729400	50729800	E85
chr16	50729800	50730000	E67
chr16	50730000	50730800	E85
chr16	50730800	50731400	E67
chr16	50731400	50732600	E85
chr16	50732600	50732800	E67
chr16	50732800	50733200	E63
chr16	50733200	50733400	E69
chr16	50733400	50733800	E61
chr16	50733800	50734000	E59
chr16	50734000	50734200	E68
chr16	50734200	50734400	E15
chr16	50734400	50734600	E12
chr16	50734600	50734800	E83
chr16	50734800	50735000	E16
chr16	50735000	50737000	E82
chr16	50737000	50737400	E74
chr16	50737400	50737800	E48
chr16	50737800	50738800	E74
chr16	50738800	50739000	E25
chr16	50739000	50739600	E82
chr16	50739600	50740200	E13
chr16	50740200	50740400	E8
chr16	50740400	50740600	E39
chr16	50740600	50740800	E36
chr16	50740800	50741000	E42
chr16	50741000	50741200	E57
chr16	50741200	50741400	E41
chr16	50741400	50741600	E40
chr16	50741600	50741800	E15
chr16	50741800	50742000	E68
chr16	50742000	50742400	E60
chr16	50742400	50742600	E68
chr16	50742600	50743000	E63
chr16	50743000	50743200	E64
chr16	50743200	50744000	E63
chr16	50744000	50744200	E61
chr16	50744200	50744400	E35
chr16	50744400	50744600	E7
chr16	50744600	50744800	E44
chr16	50744800	50745400	E74
chr16	50745400	50746000	E78
chr16	50746000	50746200	E74
chr16	50746200	50746400	E37
chr16	50746400	50746600	E56
chr16	50746600	50747000	E40
chr16	50747000	50747200	E37
chr16	50747200	50747400	E54
chr16	50747400	50747600	E55
chr16	50747600	50747800	E37
chr16	50747800	50748000	E54
chr16	50748000	50748600	E35
chr16	50748600	50748800	E42
chr16	50748800	50749000	E35
chr16	50749000	50749200	E52
chr16	50749200	50749600	E53
chr16	50749600	50749800	E55
chr16	50749800	50750800	E74
chr16	50750800	50751000	E44
chr16	50751000	50751200	E48
chr16	50751200	50751400	E46
chr16	50751400	50751600	E74
chr16	50751600	50751800	E48
chr16	50751800	50752000	E74
chr16	50752000	50752200	E71
chr16	50752200	50753800	E74
chr16	50753800	50754000	E36
chr16	50754000	50754200	E42
chr16	50754200	50754400	E34
chr16	50754400	50754600	E37
chr16	50754600	50754800	E38
chr16	50754800	50755000	E74
chr16	50755000	50755200	E77
chr16	50755200	50756200	E74
chr16	50756200	50756400	E44
chr16	50756400	50756800	E48
chr16	50756800	50757400	E74
chr16	50757400	50757600	E72
chr16	50757600	50757800	E74
chr16	50757800	50758000	E13
chr16	50758000	50758200	E68
chr16	50758200	50758400	E35
chr16	50758400	50758600	E40
chr16	50758600	50758800	E15
chr16	50758800	50759000	E13
chr16	50759000	50759200	E48
chr16	50759200	50759400	E74
chr16	50759400	50759600	E72
chr16	50759600	50761000	E74
chr16	50761000	50761400	E13
chr16	50761400	50765000	E74
chr16	50765000	50765600	E54
chr16	50765600	50765800	E55
chr16	50765800	50766000	E77
chr16	50766000	50766200	E74
chr16	50766200	50766400	E48
chr16	50766400	50766600	E74
chr16	50766600	50766800	E38
chr16	50766800	50767000	E55
chr16	50767000	50767200	E37
chr16	50767200	50767800	E55
chr16	50767800	50768000	E35
chr16	50768000	50768200	E36
chr16	50768200	50768400	E37
chr16	50768400	50768600	E55
chr16	50768600	50768800	E38
chr16	50768800	50769000	E42
chr16	50769000	50769200	E58
chr16	50769200	50769400	E60
chr16	50769400	50769600	E64
chr16	50769600	50769800	E61
chr16	50769800	50770000	E59
chr16	50770000	50770200	E63
chr16	50770200	50770400	E60
chr16	50770400	50770600	E61
chr16	50770600	50771200	E59
chr16	50771200	50771400	E42
chr16	50771400	50771800	E35
chr16	50771800	50772200	E55
chr16	50772200	50772600	E54
chr16	50772600	50774200	E55
chr16	50774200	50774400	E84
chr16	50774400	50774600	E56
chr16	50774600	50774800	E16
chr16	50774800	50775000	E22
chr16	50775000	50775200	E28
chr16	50775200	50775400	E85
chr16	50775400	50775600	E20
chr16	50775600	50775800	E28
chr16	50775800	50776000	E29
chr16	50776000	50776800	E19
chr16	50776800	50777000	E20
chr16	50777000	50777200	E85
chr16	50777200	50777400	E20
chr16	50777400	50777600	E19
chr16	50777600	50777800	E21
chr16	50777800	50778000	E28
chr16	50778000	50778200	E85
chr16	50778200	50778400	E28
chr16	50778400	50778600	E20
chr16	50778600	50778800	E21
chr16	50778800	50779200	E28
chr16	50779200	50779400	E29
chr16	50779400	50779600	E27
chr16	50779600	50779800	E24
chr16	50779800	50780000	E23
chr16	50780000	50780200	E27
chr16	50780200	50780600	E24
chr16	50780600	50780800	E28
chr16	50780800	50781200	E20
chr16	50781200	50781600	E85
chr16	50781600	50781800	E51
chr16	50781800	50782000	E26
chr16	50782000	50782200	E25
chr16	50782200	50782800	E82
chr16	50782800	50783000	E13
chr16	50783000	50783600	E82
chr16	50783600	50784600	E25
chr16	50784600	50784800	E82
chr16	50784800	50785000	E25
chr16	50785000	50785200	E82
chr16	50785200	50785600	E25
chr16	50785600	50789000	E74
chr16	50789000	50789200	E78
chr16	50789200	50791000	E74
chr16	50791000	50791200	E25
chr16	50791200	50791600	E83
chr16	50791600	50791800	E82
chr16	50791800	50793400	E74
chr16	50793400	50793600	E44
chr16	50793600	50794800	E74
chr16	50794800	50795000	E25
chr16	50795000	50795200	E53
chr16	50795200	50795400	E55
chr16	50795400	50796600	E74
chr16	50796600	50796800	E7
chr16	50796800	50797000	E82
chr16	50797000	50797200	E45
chr16	50797200	50797400	E25
chr16	50797400	50797600	E7
chr16	50797600	50797800	E13
chr16	50797800	50798600	E82
chr16	50798600	50798800	E35
chr16	50798800	50799000	E38
chr16	50799000	50799200	E35
chr16	50799200	50799400	E50
chr16	50799400	50799600	E5
chr16	50799600	50799800	E25
chr16	50799800	50800600	E82
chr16	50800600	50800800	E7
chr16	50800800	50801200	E82
chr16	50801200	50801400	E13
chr16	50801400	50801600	E48
chr16	50801600	50803000	E74
chr16	50803000	50803200	E75
chr16	50803200	50804400	E74
chr16	50804400	50804600	E46
chr16	50804600	50804800	E72
chr16	50804800	50809800	E74
chr16	50809800	50810000	E13
chr16	50810000	50810600	E82
chr16	50810600	50810800	E25
chr16	50810800	50811000	E82
chr16	50811000	50811200	E77
chr16	50811200	50811400	E25
chr16	50811400	50811600	E82
chr16	50811600	50812000	E25
chr16	50812000	50812200	E23
chr16	50812200	50813200	E82
chr16	50813200	50813400	E25
chr16	50813400	50816000	E74
chr16	50816000	50816200	E72
chr16	50816200	50817800	E74
chr16	50817800	50818000	E48
chr16	50818000	50818400	E82
chr16	50818400	50818600	E25
chr16	50818600	50818800	E82
chr16	50818800	50819000	E55
chr16	50819000	50819200	E48
chr16	50819200	50821800	E74
chr16	50821800	50822000	E25
chr16	50822000	50822200	E84
chr16	50822200	50822400	E82
chr16	50822400	50822600	E25
chr16	50822600	50823000	E82
chr16	50823000	50823200	E7
chr16	50823200	50823400	E48
chr16	50823400	50823600	E82
chr16	50823600	50823800	E13
chr16	50823800	50824400	E74
chr16	50824400	50824600	E46
chr16	50824600	50825000	E74
chr16	50825000	50825200	E55
chr16	50825200	50825400	E71
chr16	50825400	50825600	E37
chr16	50825600	50825800	E36
chr16	50825800	50826000	E37
chr16	50826000	50826400	E55
chr16	50826400	50829200	E74
chr16	50829200	50829400	E45
chr16	50829400	50829600	E38
chr16	50829600	50829800	E37
chr16	50829800	50830000	E55
chr16	50830000	50832800	E74
chr16	50832800	50833000	E48
chr16	50833000	50833400	E74
chr16	50833400	50833600	E80
chr16	50833600	50839400	E74
chr16	50839400	50839600	E72
chr16	50839600	50840000	E74
chr16	50840000	50840200	E25
chr16	50840200	50840400	E24
chr16	50840400	50840600	E28
chr16	50840600	50840800	E32
chr16	50840800	50841000	E82
chr16	50841000	50841800	E74
chr16	50841800	50842000	E79
chr16	50842000	50844800	E74
chr16	50844800	50845000	E45
chr16	50845000	50845800	E74
chr16	50845800	50846000	E45
chr16	50846000	50847800	E74
chr16	50847800	50848000	E46
chr16	50848000	50853600	E74
chr16	50853600	50853800	E46
chr16	50853800	50859600	E74
chr16	50859600	50859800	E49
chr16	50859800	50875000	E73
chr16	50875000	50875200	E38
chr16	50875200	50875400	E82
chr16	50875400	50875600	E31
chr16	50875600	50875800	E77
chr16	50875800	50878800	E74
chr16	50878800	50879000	E45
chr16	50879000	50879200	E48
chr16	50879200	50879400	E45
chr16	50879400	50882000	E74
chr16	50882000	50882200	E71
chr16	50882200	50883200	E74
chr16	50883200	50883400	E48
chr16	50883400	50887600	E74
chr16	50887600	50887800	E72
chr16	50887800	50888000	E74
chr16	50888000	50888200	E72
chr16	50888200	50888600	E74
chr16	50888600	50888800	E46
chr16	50888800	50890000	E74
chr16	50890000	50890200	E46
chr16	50890200	50895000	E74
chr16	50895000	50895200	E71
chr16	50895200	50895400	E72
chr16	50895400	50898200	E74
chr16	50898200	50898400	E48
chr16	50898400	50898800	E74
chr16	50898800	50899000	E82
chr16	50899000	50899200	E13
chr16	50899200	50903200	E74
chr16	50903200	50903400	E75
chr16	50903400	50905800	E74
chr16	50905800	50906000	E48
chr16	50906000	50912800	E74
chr16	50912800	50913000	E76
chr16	50913000	50913800	E74
chr16	50913800	50914000	E72
chr16	50914000	50915600	E74
chr16	50915600	50915800	E45
chr16	50915800	50916000	E44
chr16	50916000	50916200	E79
chr16	50916200	50917400	E74
chr16	50917400	50917600	E48
chr16	50917600	50918600	E74
chr16	50918600	50918800	E75
chr16	50918800	50921200	E74
chr16	50921200	50921400	E46
chr16	50921400	50921600	E74
chr16	50921600	50921800	E48
chr16	50921800	50922000	E71
chr16	50922000	50925800	E74
chr16	50925800	50926000	E78
chr16	50926000	50930000	E74
chr16	50930000	50930200	E46
chr16	50930200	50938600	E73
chr16	50938600	50938800	E71
chr16	50938800	50940600	E74
chr16	50940600	50940800	E48
chr16	50940800	50941200	E74
chr16	50941200	50941400	E72
chr16	50941400	50943400	E74
chr16	50943400	50943600	E71
chr16	50943600	50947000	E74
chr16	50947000	50947200	E72
chr16	50947200	50955600	E73
chr16	50955600	50955800	E47
chr16	50955800	50956200	E74
chr16	50956200	50956400	E49
chr16	50956400	50958600	E74
chr16	50958600	50959200	E82
chr16	50959200	50960800	E74
chr16	50960800	50961000	E48
chr16	50961000	50964200	E74
chr16	50964200	50964400	E45
chr16	50964400	50967200	E74
chr16	50967200	50967400	E46
chr16	50967400	50967600	E75
chr16	50967600	50981200	E73
chr16	50981200	50981400	E49
chr16	50981400	50984200	E74
chr16	50984200	50984400	E48
chr16	50984400	50984600	E71
chr16	50984600	50987400	E74
chr16	50987400	50987600	E46
chr16	50987600	50988000	E74
chr16	50988000	50988200	E75
chr16	50988200	50988400	E74
chr16	50988400	50988600	E48
chr16	50988600	50989400	E74
chr16	50989400	50989600	E72
chr16	50989600	50990600	E74
chr16	50990600	50990800	E72
chr16	50990800	50999000	E73
chr16	50999000	50999200	E47
chr16	50999200	51002000	E73
chr16	51002000	51002200	E46
chr16	51002200	51002800	E74
chr16	51002800	51003000	E46
chr16	51003000	51008600	E74
chr16	51008600	51008800	E72
chr16	51008800	51010400	E74
chr16	51010400	51010600	E48
chr16	51010600	51011200	E74
chr16	51011200	51011400	E71
chr16	51011400	51012200	E74
chr16	51012200	51012400	E72
chr16	51012400	51014800	E74
chr16	51014800	51015000	E48
chr16	51015000	51015800	E74
chr16	51015800	51016000	E71
chr16	51016000	51017200	E74
chr16	51017200	51017400	E72
chr16	51017400	51019800	E74
chr16	51019800	51020000	E47
chr16	51020000	51020600	E74
chr16	51020600	51020800	E72
chr16	51020800	51031200	E73
chr16	51031200	51031400	E46
chr16	51031400	51031600	E74
chr16	51031600	51031800	E80
chr16	51031800	51033600	E74
chr16	51033600	51033800	E48
chr16	51033800	51036400	E74
chr16	51036400	51036600	E46
chr16	51036600	51036800	E48
chr16	51036800	51041200	E74
chr16	51041200	51041400	E72
chr16	51041400	51042000	E74
chr16	51042000	51042200	E72
chr16	51042200	51044200	E74
chr16	51044200	51044400	E72
chr16	51044400	51047600	E73
chr16	51047600	51047800	E47
chr16	51047800	51054400	E73
chr16	51054400	51054600	E47
chr16	51054600	51061000	E73
chr16	51061000	51061200	E47
chr16	51061200	51062200	E73
chr16	51062200	51062400	E72
chr16	51062400	51062800	E74
chr16	51062800	51063000	E72
chr16	51063000	51067200	E74
chr16	51067200	51067800	E82
chr16	51067800	51068400	E74
chr16	51068400	51068600	E45
chr16	51068600	51068800	E74
chr16	51068800	51069000	E45
chr16	51069000	51069200	E74
chr16	51069200	51069400	E72
chr16	51069400	51076400	E74
chr16	51076400	51076600	E46
chr16	51076600	51076800	E78
chr16	51076800	51077200	E74
chr16	51077200	51077400	E45
chr16	51077400	51080600	E74
chr16	51080600	51080800	E72
chr16	51080800	51086800	E73
chr16	51086800	51087000	E72
chr16	51087000	51088600	E74
chr16	51088600	51088800	E72
chr16	51088800	51089000	E80
chr16	51089000	51091400	E74
chr16	51091400	51091600	E46
chr16	51091600	51100600	E73
chr16	51100600	51100800	E47
chr16	51100800	51101600	E73
chr16	51101600	51101800	E75
chr16	51101800	51104000	E74
chr16	51104000	51104200	E72
chr16	51104200	51105400	E74
chr16	51105400	51105600	E46
chr16	51105600	51110600	E74
chr16	51110600	51110800	E72
chr16	51110800	51112000	E74
chr16	51112000	51112200	E72
chr16	51112200	51115000	E74
chr16	51115000	51115200	E72
chr16	51115200	51116600	E74
chr16	51116600	51116800	E79
chr16	51116800	51117000	E74
chr16	51117000	51117200	E72
chr16	51117200	51117600	E74
chr16	51117600	51117800	E72
chr16	51117800	51118000	E45
chr16	51118000	51119400	E73
chr16	51119400	51119600	E47
chr16	51119600	51119800	E73
chr16	51119800	51120000	E47
chr16	51120000	51140200	E73
chr16	51140200	51140400	E72
chr16	51140400	51143400	E74
chr16	51143400	51143600	E77
chr16	51143600	51145000	E82
chr16	51145000	51145200	E5
chr16	51145200	51145400	E7
chr16	51145400	51145600	E82
chr16	51145600	51146000	E7
chr16	51146000	51147000	E83
chr16	51147000	51147200	E8
chr16	51147200	51147400	E41
chr16	51147400	51147600	E32
chr16	51147600	51147800	E22
chr16	51147800	51148000	E70
chr16	51148000	51148200	E5
chr16	51148200	51148600	E7
chr16	51148600	51149400	E82
chr16	51149400	51149600	E74
chr16	51149600	51149800	E48
chr16	51149800	51150400	E74
chr16	51150400	51150600	E72
chr16	51150600	51154000	E74
chr16	51154000	51155800	E82
chr16	51155800	51156000	E34
chr16	51156000	51177400	E73
chr16	51177400	51177600	E78
chr16	51177600	51180600	E74
chr16	51180600	51180800	E25
chr16	51180800	51181800	E82
chr16	51181800	51182200	E25
chr16	51182200	51182800	E82
chr16	51182800	51183400	E25
chr16	51183400	51183800	E82
chr16	51183800	51184400	E25
chr16	51184400	51184800	E23
chr16	51184800	51185000	E31
chr16	51185000	51185200	E23
chr16	51185200	51185400	E30
chr16	51185400	51185600	E23
chr16	51185600	51185800	E31
chr16	51185800	51186600	E23
chr16	51186600	51186800	E31
chr16	51186800	51187200	E25
chr16	51187200	51187400	E82
chr16	51187400	51187600	E25
chr16	51187600	51191200	E74
chr16	51191200	51191400	E72
chr16	51191400	51196000	E73
chr16	51196000	51196200	E47
chr16	51196200	51206200	E73
chr16	51206200	51206400	E47
chr16	51206400	51210000	E73
chr16	51210000	51210200	E72
chr16	51210200	51213000	E74
chr16	51213000	51213200	E72
chr16	51213200	51214400	E74
chr16	51214400	51214600	E25
chr16	51214600	51215000	E82
chr16	51215000	51215200	E13
chr16	51215200	51215400	E25
chr16	51215400	51217200	E74
chr16	51217200	51217600	E82
chr16	51217600	51217800	E6
chr16	51217800	51218400	E82
chr16	51218400	51218600	E6
chr16	51218600	51218800	E12
chr16	51218800	51219000	E4
chr16	51219000	51219200	E7
chr16	51219200	51219400	E9
chr16	51219400	51219600	E13
chr16	51219600	51219800	E73
chr16	51219800	51221200	E74
chr16	51221200	51222400	E73
chr16	51222400	51222600	E47
chr16	51222600	51232800	E73
chr16	51232800	51233000	E46
chr16	51233000	51233400	E74
chr16	51233400	51233600	E45
chr16	51233600	51234600	E74
chr16	51234600	51234800	E81
chr16	51234800	51241800	E73
chr16	51241800	51242000	E25
chr16	51242000	51249600	E74
chr16	51249600	51249800	E77
chr16	51249800	51251400	E74
chr16	51251400	51251600	E46
chr16	51251600	51252000	E74
chr16	51252000	51252200	E46
chr16	51252200	51253200	E74
chr16	51253200	51253400	E72
chr16	51253400	51263600	E73
chr16	51263600	51263800	E47
chr16	51263800	51270400	E73
chr16	51270400	51270600	E47
chr16	51270600	51279400	E73
chr16	51279400	51279600	E72
chr16	51279600	51281000	E74
chr16	51281000	51281200	E46
chr16	51281200	51283200	E74
chr16	51283200	51283400	E72
chr16	51283400	51284200	E74
chr16	51284200	51284400	E46
chr16	51284400	51287400	E73
chr16	51287400	51287600	E47
chr16	51287600	51294400	E73
chr16	51294400	51294600	E47
chr16	51294600	51302600	E73
chr16	51302600	51302800	E47
chr16	51302800	51307600	E73
chr16	51307600	51307800	E47
chr16	51307800	51312800	E73
chr16	51312800	51313000	E47
chr16	51313000	51322600	E73
chr16	51322600	51322800	E72
chr16	51322800	51323200	E74
chr16	51323200	51323400	E48
chr16	51323400	51323600	E74
chr16	51323600	51323800	E72
chr16	51323800	51325400	E74
chr16	51325400	51325600	E72
chr16	51325600	51327000	E74
chr16	51327000	51327200	E48
chr16	51327200	51328000	E74
chr16	51328000	51328200	E71
chr16	51328200	51328400	E49
chr16	51328400	51331000	E74
chr16	51331000	51331200	E72
chr16	51331200	51332600	E74
chr16	51332600	51332800	E71
chr16	51332800	51333000	E72
chr16	51333000	51334800	E74
chr16	51334800	51335000	E72
chr16	51335000	51339400	E74
chr16	51339400	51339600	E13
chr16	51339600	51347000	E74
chr16	51347000	51347200	E48
chr16	51347200	51347600	E82
chr16	51347600	51347800	E13
chr16	51347800	51351400	E74
chr16	51351400	51351600	E46
chr16	51351600	51358800	E73
chr16	51358800	51359000	E47
chr16	51359000	51367400	E73
chr16	51367400	51367600	E47
chr16	51367600	51380400	E73
chr16	51380400	51380600	E45
chr16	51380600	51382600	E74
chr16	51382600	51383000	E82
chr16	51383000	51383800	E83
chr16	51383800	51393400	E73
chr16	51393400	51393600	E72
chr16	51393600	51394000	E73
chr16	51394000	51394200	E47
chr16	51394200	51413000	E73
chr16	51413000	51413200	E72
chr16	51413200	51413800	E74
chr16	51413800	51414000	E13
chr16	51414000	51414200	E22
chr16	51414200	51414800	E83
chr16	51414800	51415000	E82
chr16	51415000	51415200	E13
chr16	51415200	51415400	E48
chr16	51415400	51417000	E74
chr16	51417000	51426000	E73
chr16	51426000	51426200	E72
chr16	51426200	51427000	E74
chr16	51427000	51427200	E72
chr16	51427200	51436600	E73
chr16	51436600	51437200	E82
chr16	51437200	51437400	E44
chr16	51437400	51438200	E82
chr16	51438200	51439000	E83
chr16	51439000	51439600	E12
chr16	51439600	51440600	E11
chr16	51440600	51441200	E14
chr16	51441200	51441400	E11
chr16	51441400	51441600	E14
chr16	51441600	51441800	E18
chr16	51441800	51442000	E10
chr16	51442000	51442200	E18
chr16	51442200	51442600	E11
chr16	51442600	51443000	E14
chr16	51443000	51443800	E11
chr16	51443800	51444200	E12
chr16	51444200	51444400	E83
chr16	51444400	51445400	E12
chr16	51445400	51446000	E83
chr16	51446000	51446200	E12
chr16	51446200	51446400	E83
chr16	51446400	51447200	E12
chr16	51447200	51447400	E13
chr16	51447400	51448600	E82
chr16	51448600	51448800	E6
chr16	51448800	51451400	E82
chr16	51451400	51451600	E13
chr16	51451600	51454200	E74
chr16	51454200	51454400	E13
chr16	51454400	51456200	E74
chr16	51456200	51456400	E72
chr16	51456400	51462800	E73
chr16	51462800	51463000	E79
chr16	51463000	51474400	E73
chr16	51474400	51475000	E83
chr16	51475000	51476200	E82
chr16	51476200	51476400	E13
chr16	51476400	51478800	E82
chr16	51478800	51479400	E83
chr16	51479400	51480200	E82
chr16	51480200	51482600	E74
chr16	51482600	51483800	E82
chr16	51483800	51484200	E13
chr16	51484200	51484400	E82
chr16	51484400	51484800	E83
chr16	51484800	51485800	E82
chr16	51485800	51486000	E25
chr16	51486000	51488200	E74
chr16	51488200	51488400	E46
chr16	51488400	51498800	E73
chr16	51498800	51499000	E71
chr16	51499000	51504600	E74
chr16	51504600	51504800	E48
chr16	51504800	51509000	E74
chr16	51509000	51509200	E72
chr16	51509200	51509800	E74
chr16	51509800	51510000	E45
chr16	51510000	51511800	E74
chr16	51511800	51512000	E72
chr16	51512000	51512200	E46
chr16	51512200	51517400	E73
chr16	51517400	51517600	E47
chr16	51517600	51540000	E73
chr16	51540000	51540200	E47
chr16	51540200	51544400	E73
chr16	51544400	51544600	E47
chr16	51544600	51554600	E73
chr16	51554600	51554800	E47
chr16	51554800	51558800	E73
chr16	51558800	51559000	E13
chr16	51559000	51559200	E82
chr16	51559200	51561400	E74
chr16	51561400	51561600	E82
chr16	51561600	51561800	E83
chr16	51561800	51562600	E73
chr16	51562600	51562800	E47
chr16	51562800	51573200	E73
chr16	51573200	51573400	E25
chr16	51573400	51574000	E82
chr16	51574000	51586200	E74
chr16	51586200	51586400	E48
chr16	51586400	51591200	E74
chr16	51591200	51591600	E25
chr16	51591600	51592000	E82
chr16	51592000	51592200	E23
chr16	51592200	51592600	E25
chr16	51592600	51595600	E74
chr16	51595600	51595800	E82
chr16	51595800	51596200	E13
chr16	51596200	51596800	E22
chr16	51596800	51597000	E12
chr16	51597000	51597600	E11
chr16	51597600	51597800	E22
chr16	51597800	51598200	E16
chr16	51598200	51598400	E25
chr16	51598400	51598800	E12
chr16	51598800	51599200	E11
chr16	51599200	51599400	E83
chr16	51599400	51600000	E11
chr16	51600000	51600200	E12
chr16	51600200	51600400	E13
chr16	51600400	51600800	E82
chr16	51600800	51601400	E13
chr16	51601400	51601600	E82
chr16	51601600	51601800	E13
chr16	51601800	51602200	E82
chr16	51602200	51603000	E83
chr16	51603000	51603400	E12
chr16	51603400	51603800	E83
chr16	51603800	51604200	E12
chr16	51604200	51604800	E82
chr16	51604800	51606400	E74
chr16	51606400	51606800	E82
chr16	51606800	51607000	E13
chr16	51607000	51607600	E82
chr16	51607600	51608200	E83
chr16	51608200	51608400	E82
chr16	51608400	51608600	E25
chr16	51608600	51609400	E82
chr16	51609400	51609600	E83
chr16	51609600	51610400	E82
chr16	51610400	51611200	E83
chr16	51611200	51612200	E12
chr16	51612200	51613400	E83
chr16	51613400	51613800	E82
chr16	51613800	51615800	E74
chr16	51615800	51616000	E71
chr16	51616000	51619800	E74
chr16	51619800	51620000	E71
chr16	51620000	51622400	E74
chr16	51622400	51622600	E45
chr16	51622600	51649600	E73
chr16	51649600	51649800	E47
chr16	51649800	51659200	E73
chr16	51659200	51659400	E47
chr16	51659400	51660200	E73
chr16	51660200	51660400	E45
chr16	51660400	51660600	E78
chr16	51660600	51669200	E73
chr16	51669200	51669400	E72
chr16	51669400	51672600	E74
chr16	51672600	51672800	E44
chr16	51672800	51673000	E46
chr16	51673000	51679800	E73
chr16	51679800	51680000	E72
chr16	51680000	51682000	E74
chr16	51682000	51682200	E45
chr16	51682200	51682400	E72
chr16	51682400	51685400	E74
chr16	51685400	51685600	E46
chr16	51685600	51690400	E74
chr16	51690400	51690600	E46
chr16	51690600	51698800	E73
chr16	51698800	51699600	E74
chr16	51699600	51699800	E72
chr16	51699800	51705400	E74
chr16	51705400	51705600	E72
chr16	51705600	51706000	E74
chr16	51706000	51706200	E13
chr16	51706200	51708600	E74
chr16	51708600	51708800	E78
chr16	51708800	51725000	E73
chr16	51725000	51725200	E71
chr16	51725200	51727400	E74
chr16	51727400	51727800	E80
chr16	51727800	51737200	E73
chr16	51737200	51737400	E72
chr16	51737400	51738000	E74
chr16	51738000	51738200	E72
chr16	51738200	51741600	E73
chr16	51741600	51742800	E74
chr16	51742800	51743200	E72
chr16	51743200	51743400	E74
chr16	51743400	51743600	E45
chr16	51743600	51747000	E74
chr16	51747000	51747200	E45
chr16	51747200	51751400	E74
chr16	51751400	51751600	E46
chr16	51751600	51753200	E74
chr16	51753200	51753400	E71
chr16	51753400	51753600	E72
chr16	51753600	51760200	E74
chr16	51760200	51760400	E13
chr16	51760400	51766600	E74
chr16	51766600	51766800	E80
chr16	51766800	51767000	E74
chr16	51767000	51767200	E72
chr16	51767200	51785800	E73
chr16	51785800	51786000	E46
chr16	51786000	51795800	E73
chr16	51795800	51796000	E13
chr16	51796000	51796200	E82
chr16	51796200	51796400	E7
chr16	51796400	51796800	E83
chr16	51796800	51797800	E82
chr16	51797800	51798000	E13
chr16	51798000	51802200	E74
chr16	51802200	51802400	E45
chr16	51802400	51803600	E74
chr16	51803600	51803800	E25
chr16	51803800	51804400	E83
chr16	51804400	51804800	E73
chr16	51804800	51807400	E74
chr16	51807400	51807600	E79
chr16	51807600	51808800	E74
chr16	51808800	51809000	E46
chr16	51809000	51816000	E73
chr16	51816000	51816200	E25
chr16	51816200	51824000	E74
chr16	51824000	51824400	E72
chr16	51824400	51828200	E74
chr16	51828200	51828400	E46
chr16	51828400	51829800	E74
chr16	51829800	51830000	E44
chr16	51830000	51830200	E76
chr16	51830200	51832600	E74
chr16	51832600	51832800	E71
chr16	51832800	51836200	E74
chr16	51836200	51836400	E72
chr16	51836400	51836600	E74
chr16	51836600	51836800	E76
chr16	51836800	51837000	E45
chr16	51837000	51844600	E73
chr16	51844600	51844800	E81
chr16	51844800	51849400	E74
chr16	51849400	51849600	E45
chr16	51849600	51850200	E74
chr16	51850200	51850400	E72
chr16	51850400	51850600	E47
chr16	51850600	51860000	E73
chr16	51860000	51860200	E72
chr16	51860200	51860600	E74
chr16	51860600	51860800	E72
chr16	51860800	51863200	E74
chr16	51863200	51863400	E79
chr16	51863400	51864400	E74
chr16	51864400	51864600	E72
chr16	51864600	51865000	E82
chr16	51865000	51865200	E7
chr16	51865200	51865400	E25
chr16	51865400	51866000	E12
chr16	51866000	51866200	E83
chr16	51866200	51866400	E82
chr16	51866400	51866600	E25
chr16	51866600	51866800	E13
chr16	51866800	51871800	E74
chr16	51871800	51872200	E82
chr16	51872200	51872400	E83
chr16	51872400	51875200	E73
chr16	51875200	51875400	E47
chr16	51875400	51881600	E73
chr16	51881600	51881800	E6
chr16	51881800	51882800	E82
chr16	51882800	51883000	E7
chr16	51883000	51883200	E6
chr16	51883200	51883400	E7
chr16	51883400	51883600	E12
chr16	51883600	51883800	E83
chr16	51883800	51884200	E82
chr16	51884200	51884400	E7
chr16	51884400	51884600	E5
chr16	51884600	51885400	E82
chr16	51885400	51886200	E74
chr16	51886200	51886400	E48
chr16	51886400	51889600	E74
chr16	51889600	51889800	E72
chr16	51889800	51890800	E74
chr16	51890800	51891000	E48
chr16	51891000	51896800	E74
chr16	51896800	51897000	E46
chr16	51897000	51899400	E74
chr16	51899400	51899800	E72
chr16	51899800	51907600	E73
chr16	51907600	51907800	E44
chr16	51907800	51909200	E74
chr16	51909200	51909400	E72
chr16	51909400	51911200	E74
chr16	51911200	51911400	E48
chr16	51911400	51914200	E74
chr16	51914200	51914400	E72
chr16	51914400	51914800	E74
chr16	51914800	51915000	E72
chr16	51915000	51915200	E81
chr16	51915200	51921200	E73
chr16	51921200	51921400	E47
chr16	51921400	51927400	E73
chr16	51927400	51927600	E47
chr16	51927600	51935800	E73
chr16	51935800	51936000	E72
chr16	51936000	51940400	E74
chr16	51940400	51940600	E48
chr16	51940600	51941400	E74
chr16	51941400	51941800	E78
chr16	51941800	51947800	E73
chr16	51947800	51948000	E72
chr16	51948000	51948800	E74
chr16	51948800	51949000	E79
chr16	51949000	51949800	E74
chr16	51949800	51950000	E49
chr16	51950000	51950200	E44
chr16	51950200	51953600	E74
chr16	51953600	51953800	E79
chr16	51953800	51956000	E74
chr16	51956000	51956200	E72
chr16	51956200	51957200	E74
chr16	51957200	51957400	E72
chr16	51957400	51961600	E74
chr16	51961600	51961800	E79
chr16	51961800	51962600	E74
chr16	51962600	51971600	E73
chr16	51971600	51971800	E49
chr16	51971800	51977600	E74
chr16	51977600	51977800	E46
chr16	51977800	51981000	E74
chr16	51981000	51981600	E72
chr16	51981600	51985000	E74
chr16	51985000	51985200	E71
chr16	51985200	51996800	E73
chr16	51996800	51997000	E71
chr16	51997000	52014200	E73
chr16	52014200	52014400	E72
chr16	52014400	52020600	E73
chr16	52020600	52023000	E74
chr16	52023000	52023200	E45
chr16	52023200	52053000	E73
chr16	52053000	52053200	E80
chr16	52053200	52062400	E73
chr16	52062400	52062600	E72
chr16	52062600	52062800	E74
chr16	52062800	52063000	E72
chr16	52063000	52073000	E73
chr16	52073000	52073200	E72
chr16	52073200	52074200	E74
chr16	52074200	52074400	E82
chr16	52074400	52074600	E25
chr16	52074600	52074800	E72
chr16	52074800	52083600	E74
chr16	52083600	52083800	E72
chr16	52083800	52096400	E73
chr16	52096400	52096600	E47
chr16	52096600	52121600	E73
chr16	52121600	52121800	E47
chr16	52121800	52122200	E73
chr16	52122200	52122400	E47
chr16	52122400	52123400	E73
chr16	52123400	52123600	E47
chr16	52123600	52138000	E73
chr16	52138000	52138200	E47
chr16	52138200	52140800	E73
chr16	52140800	52141000	E45
chr16	52141000	52151800	E73
chr16	52151800	52152000	E46
chr16	52152000	52152200	E72
chr16	52152200	52163000	E73
chr16	52163000	52163200	E47
chr16	52163200	52166800	E73
chr16	52166800	52167000	E78
chr16	52167000	52170600	E74
chr16	52170600	52170800	E71
chr16	52170800	52175400	E74
chr16	52175400	52175800	E72
chr16	52175800	52176000	E71
chr16	52176000	52176200	E80
chr16	52176200	52184000	E74
chr16	52184000	52184200	E25
chr16	52184200	52184800	E82
chr16	52184800	52185000	E25
chr16	52185000	52185200	E74
chr16	52185200	52185400	E72
chr16	52185400	52185600	E48
chr16	52185600	52186000	E74
chr16	52186000	52186200	E72
chr16	52186200	52192600	E73
chr16	52192600	52192800	E81
chr16	52192800	52193200	E73
chr16	52193200	52193400	E47
chr16	52193400	52196200	E73
chr16	52196200	52196400	E47
chr16	52196400	52200200	E73
chr16	52200200	52200400	E72
chr16	52200400	52201400	E74
chr16	52201400	52201600	E72
chr16	52201600	52204400	E74
chr16	52204400	52204600	E72
chr16	52204600	52208400	E74
chr16	52208400	52208600	E48
chr16	52208600	52209600	E74
chr16	52209600	52209800	E45
chr16	52209800	52210000	E74
chr16	52210000	52210200	E46
chr16	52210200	52210600	E73
chr16	52210600	52212400	E74
chr16	52212400	52216400	E73
chr16	52216400	52216600	E47
chr16	52216600	52229800	E73
chr16	52229800	52230000	E47
chr16	52230000	52232200	E73
chr16	52232200	52232400	E47
chr16	52232400	52240400	E73
chr16	52240400	52240600	E47
chr16	52240600	52249600	E73
chr16	52249600	52249800	E80
chr16	52249800	52250200	E74
chr16	52250200	52250400	E72
chr16	52250400	52251200	E74
chr16	52251200	52251400	E80
chr16	52251400	52251600	E46
chr16	52251600	52273000	E73
chr16	52273000	52273200	E72
chr16	52273200	52273400	E45
chr16	52273400	52277000	E74
chr16	52277000	52277200	E72
chr16	52277200	52279600	E74
chr16	52279600	52279800	E45
chr16	52279800	52281200	E74
chr16	52281200	52281400	E48
chr16	52281400	52281800	E74
chr16	52281800	52282000	E72
chr16	52282000	52286400	E74
chr16	52286400	52286600	E76
chr16	52286600	52287200	E74
chr16	52287200	52287400	E48
chr16	52287400	52289400	E74
chr16	52289400	52289600	E48
chr16	52289600	52289800	E72
chr16	52289800	52290400	E74
chr16	52290400	52290600	E82
chr16	52290600	52290800	E6
chr16	52290800	52291000	E82
chr16	52291000	52293400	E74
chr16	52293400	52293600	E71
chr16	52293600	52295600	E74
chr16	52295600	52295800	E72
chr16	52295800	52302600	E73
chr16	52302600	52302800	E71
chr16	52302800	52303000	E72
chr16	52303000	52310400	E73
chr16	52310400	52310600	E47
chr16	52310600	52310800	E72
chr16	52310800	52312200	E74
chr16	52312200	52312400	E72
chr16	52312400	52312600	E25
chr16	52312600	52317600	E74
chr16	52317600	52317800	E48
chr16	52317800	52319800	E74
chr16	52319800	52320000	E13
chr16	52320000	52323200	E74
chr16	52323200	52323400	E46
chr16	52323400	52326400	E74
chr16	52326400	52326600	E72
chr16	52326600	52327400	E74
chr16	52327400	52327800	E78
chr16	52327800	52329800	E74
chr16	52329800	52330000	E48
chr16	52330000	52330200	E74
chr16	52330200	52330400	E72
chr16	52330400	52330800	E74
chr16	52330800	52331200	E72
chr16	52331200	52334400	E74
chr16	52334400	52334600	E81
chr16	52334600	52339400	E74
chr16	52339400	52339600	E72
chr16	52339600	52340400	E74
chr16	52340400	52340600	E75
chr16	52340600	52341800	E74
chr16	52341800	52342000	E72
chr16	52342000	52343800	E74
chr16	52343800	52345400	E73
chr16	52345400	52347600	E74
chr16	52347600	52347800	E72
chr16	52347800	52348400	E74
chr16	52348400	52348600	E72
chr16	52348600	52348800	E74
chr16	52348800	52349000	E78
chr16	52349000	52349200	E72
chr16	52349200	52349400	E46
chr16	52349400	52353400	E74
chr16	52353400	52353600	E72
chr16	52353600	52355000	E74
chr16	52355000	52355200	E72
chr16	52355200	52355400	E74
chr16	52355400	52355600	E79
chr16	52355600	52361400	E73
chr16	52361400	52361600	E47
chr16	52361600	52372800	E73
chr16	52372800	52373000	E47
chr16	52373000	52375600	E73
chr16	52375600	52375800	E47
chr16	52375800	52388800	E73
chr16	52388800	52389000	E71
chr16	52389000	52389200	E74
chr16	52389200	52389400	E45
chr16	52389400	52397400	E74
chr16	52397400	52397600	E79
chr16	52397600	52397800	E77
chr16	52397800	52398200	E74
chr16	52398200	52398400	E45
chr16	52398400	52398600	E48
chr16	52398600	52399000	E74
chr16	52399000	52399200	E72
chr16	52399200	52408600	E73
chr16	52408600	52408800	E47
chr16	52408800	52415000	E73
chr16	52415000	52415200	E47
chr16	52415200	52419200	E73
chr16	52419200	52419400	E71
chr16	52419400	52420200	E74
chr16	52420200	52420400	E72
chr16	52420400	52421400	E74
chr16	52421400	52421600	E72
chr16	52421600	52422400	E74
chr16	52422400	52422600	E72
chr16	52422600	52426200	E74
chr16	52426200	52426400	E71
chr16	52426400	52427600	E74
chr16	52427600	52427800	E72
chr16	52427800	52429600	E74
chr16	52429600	52429800	E48
chr16	52429800	52433000	E74
chr16	52433000	52433200	E46
chr16	52433200	52435800	E74
chr16	52435800	52436000	E46
chr16	52436000	52448000	E73
chr16	52448000	52448400	E72
chr16	52448400	52459400	E73
chr16	52459400	52459600	E47
chr16	52459600	52460600	E73
chr16	52460600	52460800	E47
chr16	52460800	52461600	E73
chr16	52461600	52461800	E72
chr16	52461800	52464800	E74
chr16	52464800	52465000	E46
chr16	52465000	52467000	E74
chr16	52467000	52467200	E47
chr16	52467200	52469400	E74
chr16	52469400	52469600	E79
chr16	52469600	52474400	E73
chr16	52474400	52474600	E47
chr16	52474600	52503400	E73
chr16	52503400	52503600	E74
chr16	52503600	52503800	E48
chr16	52503800	52504200	E74
chr16	52504200	52504400	E46
chr16	52504400	52505200	E74
chr16	52505200	52505400	E13
chr16	52505400	52510400	E74
chr16	52510400	52510600	E48
chr16	52510600	52511400	E74
chr16	52511400	52511600	E45
chr16	52511600	52515800	E74
chr16	52515800	52516000	E44
chr16	52516000	52521200	E74
chr16	52521200	52521400	E72
chr16	52521400	52526200	E74
chr16	52526200	52526400	E82
chr16	52526400	52526600	E7
chr16	52526600	52526800	E40
chr16	52526800	52527000	E38
chr16	52527000	52527200	E22
chr16	52527200	52527400	E25
chr16	52527400	52527600	E31
chr16	52527600	52527800	E7
chr16	52527800	52528000	E82
chr16	52528000	52528200	E7
chr16	52528200	52528400	E82
chr16	52528400	52531000	E74
chr16	52531000	52531400	E48
chr16	52531400	52531800	E74
chr16	52531800	52532400	E82
chr16	52532400	52532600	E7
chr16	52532600	52533000	E82
chr16	52533000	52535200	E74
chr16	52535200	52535400	E48
chr16	52535400	52535800	E74
chr16	52535800	52536000	E46
chr16	52536000	52540200	E73
chr16	52540200	52540400	E72
chr16	52540400	52547400	E73
chr16	52547400	52547600	E72
chr16	52547600	52548200	E74
chr16	52548200	52548400	E45
chr16	52548400	52551600	E74
chr16	52551600	52551800	E72
chr16	52551800	52554000	E74
chr16	52554000	52554200	E48
chr16	52554200	52556400	E74
chr16	52556400	52556600	E73
chr16	52556600	52557200	E74
chr16	52557200	52557400	E47
chr16	52557400	52559000	E73
chr16	52559000	52559200	E47
chr16	52559200	52565200	E73
chr16	52565200	52565400	E78
chr16	52565400	52568000	E74
chr16	52568000	52568200	E49
chr16	52568200	52569600	E74
chr16	52569600	52569800	E72
chr16	52569800	52573000	E74
chr16	52573000	52573200	E46
chr16	52573200	52578600	E73
chr16	52578600	52578800	E72
chr16	52578800	52579200	E25
chr16	52579200	52579600	E23
chr16	52579600	52579800	E31
chr16	52579800	52580200	E23
chr16	52580200	52580600	E25
chr16	52580600	52580800	E23
chr16	52580800	52581000	E31
chr16	52581000	52581200	E37
chr16	52581200	52581400	E32
chr16	52581400	52581600	E33
chr16	52581600	52581800	E82
chr16	52581800	52582200	E7
chr16	52582200	52582400	E4
chr16	52582400	52582600	E6
chr16	52582600	52582800	E7
chr16	52582800	52583000	E5
chr16	52583000	52583200	E7
chr16	52583200	52583400	E82
chr16	52583400	52585800	E74
chr16	52585800	52586000	E72
chr16	52586000	52587600	E74
chr16	52587600	52588200	E82
chr16	52588200	52588400	E7
chr16	52588400	52588600	E13
chr16	52588600	52589800	E82
chr16	52589800	52590600	E74
chr16	52590600	52590800	E72
chr16	52590800	52593200	E74
chr16	52593200	52593400	E82
chr16	52593400	52594200	E74
chr16	52594200	52594400	E72
chr16	52594400	52596000	E74
chr16	52596000	52596400	E46
chr16	52596400	52601400	E74
chr16	52601400	52601600	E45
chr16	52601600	52603600	E74
chr16	52603600	52603800	E45
chr16	52603800	52605000	E74
chr16	52605000	52605400	E82
chr16	52605400	52605600	E7
chr16	52605600	52605800	E6
chr16	52605800	52606000	E13
chr16	52606000	52606400	E12
chr16	52606400	52606600	E83
chr16	52606600	52607000	E12
chr16	52607000	52607200	E9
chr16	52607200	52607400	E11
chr16	52607400	52607600	E3
chr16	52607600	52607800	E4
chr16	52607800	52608200	E2
chr16	52608200	52608400	E3
chr16	52608400	52608600	E9
chr16	52608600	52608800	E12
chr16	52608800	52609000	E8
chr16	52609000	52609400	E12
chr16	52609400	52609600	E13
chr16	52609600	52609800	E12
chr16	52609800	52610000	E8
chr16	52610000	52610200	E5
chr16	52610200	52610400	E4
chr16	52610400	52610600	E5
chr16	52610600	52610800	E6
chr16	52610800	52611000	E34
chr16	52611000	52611400	E8
chr16	52611400	52611600	E12
chr16	52611600	52611800	E11
chr16	52611800	52612000	E8
chr16	52612000	52612200	E13
chr16	52612200	52614200	E82
chr16	52614200	52614400	E83
chr16	52614400	52615000	E82
chr16	52615000	52615400	E7
chr16	52615400	52615800	E82
chr16	52615800	52617200	E74
chr16	52617200	52617400	E79
chr16	52617400	52617600	E47
chr16	52617600	52634200	E73
chr16	52634200	52634400	E47
chr16	52634400	52635200	E73
chr16	52635200	52635400	E47
chr16	52635400	52644600	E73
chr16	52644600	52644800	E47
chr16	52644800	52648000	E73
chr16	52648000	52648200	E45
chr16	52648200	52651000	E74
chr16	52651000	52651200	E72
chr16	52651200	52654000	E74
chr16	52654000	52654200	E72
chr16	52654200	52658400	E73
chr16	52658400	52658600	E47
chr16	52658600	52664200	E73
chr16	52664200	52664400	E46
chr16	52664400	52665000	E74
chr16	52665000	52665200	E72
chr16	52665200	52673000	E73
chr16	52673000	52673400	E72
chr16	52673400	52675400	E74
chr16	52675400	52675600	E75
chr16	52675600	52676400	E74
chr16	52676400	52676600	E79
chr16	52676600	52677200	E74
chr16	52677200	52677400	E72
chr16	52677400	52677600	E74
chr16	52677600	52677800	E72
chr16	52677800	52678000	E74
chr16	52678000	52678200	E79
chr16	52678200	52683000	E73
chr16	52683000	52683200	E47
chr16	52683200	52703200	E73
chr16	52703200	52703400	E47
chr16	52703400	52705800	E73
chr16	52705800	52706000	E72
chr16	52706000	52706200	E74
chr16	52706200	52706400	E71
chr16	52706400	52707000	E74
chr16	52707000	52707200	E72
chr16	52707200	52709200	E73
chr16	52709200	52709400	E47
chr16	52709400	52723200	E73
chr16	52723200	52723400	E72
chr16	52723400	52726600	E74
chr16	52726600	52726800	E13
chr16	52726800	52729000	E74
chr16	52729000	52729200	E72
chr16	52729200	52735600	E73
chr16	52735600	52735800	E72
chr16	52735800	52736000	E45
chr16	52736000	52738000	E74
chr16	52738000	52738200	E46
chr16	52738200	52739400	E74
chr16	52739400	52739600	E45
chr16	52739600	52742200	E74
chr16	52742200	52742400	E77
chr16	52742400	52742600	E72
chr16	52742600	52747000	E74
chr16	52747000	52747200	E72
chr16	52747200	52747400	E46
chr16	52747400	52747800	E74
chr16	52747800	52748000	E71
chr16	52748000	52753200	E73
chr16	52753200	52753400	E79
chr16	52753400	52759600	E73
chr16	52759600	52759800	E47
chr16	52759800	52761200	E73
chr16	52761200	52761400	E72
chr16	52761400	52764000	E74
chr16	52764000	52764200	E48
chr16	52764200	52766200	E74
chr16	52766200	52766600	E72
chr16	52766600	52771400	E73
chr16	52771400	52771600	E72
chr16	52771600	52773200	E74
chr16	52773200	52773400	E46
chr16	52773400	52778000	E74
chr16	52778000	52778200	E72
chr16	52778200	52779600	E74
chr16	52779600	52779800	E71
chr16	52779800	52781400	E74
chr16	52781400	52781600	E72
chr16	52781600	52783400	E74
chr16	52783400	52783600	E72
chr16	52783600	52791400	E73
chr16	52791400	52791600	E72
chr16	52791600	52792800	E74
chr16	52792800	52793200	E72
chr16	52793200	52793400	E74
chr16	52793400	52793600	E48
chr16	52793600	52795600	E74
chr16	52795600	52795800	E47
chr16	52795800	52802000	E73
chr16	52802000	52802200	E25
chr16	52802200	52808600	E73
chr16	52808600	52808800	E72
chr16	52808800	52809000	E74
chr16	52809000	52809200	E48
chr16	52809200	52809400	E74
chr16	52809400	52809600	E46
chr16	52809600	52812000	E74
chr16	52812000	52812200	E48
chr16	52812200	52812400	E74
chr16	52812400	52812600	E72
chr16	52812600	52817800	E73
chr16	52817800	52820000	E74
chr16	52820000	52820200	E46
chr16	52820200	52821200	E74
chr16	52821200	52821400	E48
chr16	52821400	52821600	E46
chr16	52821600	52823400	E74
chr16	52823400	52823600	E72
chr16	52823600	52825600	E73
chr16	52825600	52825800	E47
chr16	52825800	52836600	E73
chr16	52836600	52836800	E47
chr16	52836800	52842600	E73
chr16	52842600	52843000	E72
chr16	52843000	52852200	E73
chr16	52852200	52852400	E47
chr16	52852400	52853800	E73
chr16	52853800	52854000	E72
chr16	52854000	52854400	E74
chr16	52854400	52854600	E72
chr16	52854600	52855800	E74
chr16	52855800	52856000	E34
chr16	52856000	52856200	E74
chr16	52856200	52856400	E48
chr16	52856400	52861600	E74
chr16	52861600	52861800	E72
chr16	52861800	52862000	E48
chr16	52862000	52862800	E74
chr16	52862800	52863000	E72
chr16	52863000	52867400	E74
chr16	52867400	52867600	E72
chr16	52867600	52872400	E74
chr16	52872400	52872600	E72
chr16	52872600	52873600	E73
chr16	52873600	52873800	E47
chr16	52873800	52889000	E73
chr16	52889000	52889200	E72
chr16	52889200	52893000	E74
chr16	52893000	52893200	E44
chr16	52893200	52895600	E74
chr16	52895600	52895800	E75
chr16	52895800	52899000	E74
chr16	52899000	52899200	E72
chr16	52899200	52900200	E74
chr16	52900200	52900400	E72
chr16	52900400	52906200	E74
chr16	52906200	52906400	E46
chr16	52906400	52906600	E72
chr16	52906600	52907000	E74
chr16	52907000	52907200	E49
chr16	52907200	52907400	E45
chr16	52907400	52908800	E74
chr16	52908800	52909000	E72
chr16	52909000	52909200	E48
chr16	52909200	52910600	E74
chr16	52910600	52910800	E75
chr16	52910800	52920000	E73
chr16	52920000	52920200	E46
chr16	52920200	52920400	E72
chr16	52920400	52933400	E73
chr16	52933400	52933600	E47
chr16	52933600	52946400	E73
chr16	52946400	52946600	E25
chr16	52946600	52946800	E55
chr16	52946800	52952400	E74
chr16	52952400	52952600	E80
chr16	52952600	52955400	E74
chr16	52955400	52955600	E48
chr16	52955600	52957400	E74
chr16	52957400	52957600	E45
chr16	52957600	52959200	E74
chr16	52959200	52959400	E72
chr16	52959400	52965800	E74
chr16	52965800	52966000	E49
chr16	52966000	52966400	E74
chr16	52966400	52966600	E46
chr16	52966600	52969400	E74
chr16	52969400	52969600	E46
chr16	52969600	52969800	E74
chr16	52969800	52970000	E72
chr16	52970000	52970200	E74
chr16	52970200	52970400	E72
chr16	52970400	52973800	E74
chr16	52973800	52974000	E72
chr16	52974000	52975400	E74
chr16	52975400	52975600	E46
chr16	52975600	52976600	E74
chr16	52976600	52976800	E71
chr16	52976800	52991400	E73
chr16	52991400	52991600	E78
chr16	52991600	52994000	E73
chr16	52994000	52994200	E47
chr16	52994200	52999000	E73
chr16	52999000	52999200	E75
chr16	52999200	53001000	E74
chr16	53001000	53001200	E72
chr16	53001200	53006600	E74
chr16	53006600	53006800	E46
chr16	53006800	53008600	E74
chr16	53008600	53008800	E72
chr16	53008800	53011600	E74
chr16	53011600	53011800	E25
chr16	53011800	53014200	E74
chr16	53014200	53014600	E45
chr16	53014600	53015800	E74
chr16	53015800	53016000	E72
chr16	53016000	53016200	E74
chr16	53016200	53016400	E72
chr16	53016400	53018400	E74
chr16	53018400	53018600	E72
chr16	53018600	53019200	E74
chr16	53019200	53019400	E48
chr16	53019400	53019800	E74
chr16	53019800	53020000	E71
chr16	53020000	53021600	E74
chr16	53021600	53021800	E77
chr16	53021800	53026000	E74
chr16	53026000	53026200	E72
chr16	53026200	53027000	E74
chr16	53027000	53027200	E13
chr16	53027200	53028400	E74
chr16	53028400	53028600	E46
chr16	53028600	53029200	E74
chr16	53029200	53029400	E71
chr16	53029400	53030400	E74
chr16	53030400	53030600	E71
chr16	53030600	53030800	E74
chr16	53030800	53031000	E72
chr16	53031000	53032800	E74
chr16	53032800	53033000	E46
chr16	53033000	53035600	E74
chr16	53035600	53035800	E72
chr16	53035800	53036800	E74
chr16	53036800	53037000	E72
chr16	53037000	53042600	E74
chr16	53042600	53042800	E78
chr16	53042800	53044000	E74
chr16	53044000	53044200	E46
chr16	53044200	53044600	E74
chr16	53044600	53044800	E72
chr16	53044800	53045000	E74
chr16	53045000	53045200	E45
chr16	53045200	53045400	E74
chr16	53045400	53045800	E44
chr16	53045800	53051000	E74
chr16	53051000	53051200	E46
chr16	53051200	53052000	E74
chr16	53052000	53052200	E72
chr16	53052200	53056400	E74
chr16	53056400	53056600	E34
chr16	53056600	53056800	E74
chr16	53056800	53057000	E48
chr16	53057000	53057600	E74
chr16	53057600	53057800	E77
chr16	53057800	53058600	E74
chr16	53058600	53058800	E48
chr16	53058800	53059200	E74
chr16	53059200	53059400	E46
chr16	53059400	53059600	E71
chr16	53059600	53062000	E74
chr16	53062000	53062200	E48
chr16	53062200	53066600	E74
chr16	53066600	53066800	E48
chr16	53066800	53067400	E55
chr16	53067400	53067600	E38
chr16	53067600	53067800	E45
chr16	53067800	53069000	E74
chr16	53069000	53069200	E76
chr16	53069200	53072800	E74
chr16	53072800	53073000	E72
chr16	53073000	53073200	E44
chr16	53073200	53074000	E74
chr16	53074000	53074200	E72
chr16	53074200	53074800	E74
chr16	53074800	53075000	E82
chr16	53075000	53075200	E7
chr16	53075200	53075400	E4
chr16	53075400	53075600	E3
chr16	53075600	53075800	E4
chr16	53075800	53076000	E62
chr16	53076000	53076200	E40
chr16	53076200	53076400	E8
chr16	53076400	53076600	E7
chr16	53076600	53076800	E45
chr16	53076800	53078600	E74
chr16	53078600	53078800	E80
chr16	53078800	53081600	E74
chr16	53081600	53081800	E45
chr16	53081800	53082000	E74
chr16	53082000	53082200	E72
chr16	53082200	53082600	E74
chr16	53082600	53082800	E72
chr16	53082800	53083000	E74
chr16	53083000	53083200	E37
chr16	53083200	53083400	E7
chr16	53083400	53083600	E45
chr16	53083600	53083800	E82
chr16	53083800	53084000	E6
chr16	53084000	53085200	E82
chr16	53085200	53085400	E25
chr16	53085400	53085600	E38
chr16	53085600	53085800	E25
chr16	53085800	53086000	E24
chr16	53086000	53086200	E21
chr16	53086200	53086600	E20
chr16	53086600	53087000	E85
chr16	53087000	53087200	E51
chr16	53087200	53087400	E4
chr16	53087400	53087600	E5
chr16	53087600	53087800	E8
chr16	53087800	53088000	E25
chr16	53088000	53088200	E30
chr16	53088200	53088800	E85
chr16	53088800	53089000	E20
chr16	53089000	53089200	E19
chr16	53089200	53089400	E85
chr16	53089400	53090000	E20
chr16	53090000	53091200	E85
chr16	53091200	53091600	E67
chr16	53091600	53091800	E17
chr16	53091800	53093200	E67
chr16	53093200	53093600	E64
chr16	53093600	53094000	E60
chr16	53094000	53094600	E63
chr16	53094600	53094800	E67
chr16	53094800	53095800	E85
chr16	53095800	53096000	E19
chr16	53096000	53096200	E20
chr16	53096200	53096600	E85
chr16	53096600	53097200	E67
chr16	53097200	53098200	E64
chr16	53098200	53098400	E67
chr16	53098400	53098800	E63
chr16	53098800	53099200	E64
chr16	53099200	53099600	E63
chr16	53099600	53100400	E60
chr16	53100400	53100600	E61
chr16	53100600	53100800	E57
chr16	53100800	53101000	E84
chr16	53101000	53101200	E57
chr16	53101200	53101400	E15
chr16	53101400	53101600	E68
chr16	53101600	53102000	E63
chr16	53102000	53102800	E67
chr16	53102800	53103400	E63
chr16	53103400	53103800	E67
chr16	53103800	53104000	E63
chr16	53104000	53104200	E17
chr16	53104200	53104400	E64
chr16	53104400	53104800	E63
chr16	53104800	53105000	E64
chr16	53105000	53105200	E60
chr16	53105200	53106400	E67
chr16	53106400	53106600	E64
chr16	53106600	53106800	E61
chr16	53106800	53107000	E57
chr16	53107000	53107400	E84
chr16	53107400	53107600	E25
chr16	53107600	53107800	E56
chr16	53107800	53108600	E55
chr16	53108600	53108800	E37
chr16	53108800	53109000	E16
chr16	53109000	53109200	E48
chr16	53109200	53110200	E82
chr16	53110200	53110400	E7
chr16	53110400	53110600	E82
chr16	53110600	53110800	E38
chr16	53110800	53111000	E31
chr16	53111000	53111200	E57
chr16	53111200	53111400	E38
chr16	53111400	53111600	E39
chr16	53111600	53112000	E52
chr16	53112000	53112200	E53
chr16	53112200	53112400	E54
chr16	53112400	53112600	E56
chr16	53112600	53112800	E16
chr16	53112800	53113000	E56
chr16	53113000	53113200	E38
chr16	53113200	53113400	E48
chr16	53113400	53113800	E74
chr16	53113800	53114000	E77
chr16	53114000	53114600	E74
chr16	53114600	53114800	E45
chr16	53114800	53115000	E48
chr16	53115000	53115200	E37
chr16	53115200	53115600	E36
chr16	53115600	53117600	E74
chr16	53117600	53117800	E72
chr16	53117800	53118400	E74
chr16	53118400	53118600	E77
chr16	53118600	53119000	E82
chr16	53119000	53119200	E7
chr16	53119200	53119400	E82
chr16	53119400	53119600	E7
chr16	53119600	53119800	E5
chr16	53119800	53120000	E25
chr16	53120000	53120200	E44
chr16	53120200	53120600	E74
chr16	53120600	53120800	E48
chr16	53120800	53121200	E74
chr16	53121200	53121400	E48
chr16	53121400	53122400	E74
chr16	53122400	53123000	E82
chr16	53123000	53123200	E5
chr16	53123200	53123400	E40
chr16	53123400	53123600	E15
chr16	53123600	53123800	E66
chr16	53123800	53124000	E68
chr16	53124000	53124200	E63
chr16	53124200	53124400	E64
chr16	53124400	53124800	E67
chr16	53124800	53125000	E63
chr16	53125000	53125800	E85
chr16	53125800	53126000	E67
chr16	53126000	53126400	E64
chr16	53126400	53126600	E69
chr16	53126600	53127000	E62
chr16	53127000	53127200	E68
chr16	53127200	53127400	E60
chr16	53127400	53127600	E64
chr16	53127600	53127800	E63
chr16	53127800	53128000	E67
chr16	53128000	53128200	E64
chr16	53128200	53128600	E67
chr16	53128600	53128800	E63
chr16	53128800	53129000	E62
chr16	53129000	53129200	E8
chr16	53129200	53129400	E40
chr16	53129400	53129600	E13
chr16	53129600	53129800	E7
chr16	53129800	53130000	E82
chr16	53130000	53130200	E48
chr16	53130200	53130400	E38
chr16	53130400	53130600	E16
chr16	53130600	53130800	E15
chr16	53130800	53131000	E16
chr16	53131000	53131200	E15
chr16	53131200	53131400	E42
chr16	53131400	53131600	E61
chr16	53131600	53132000	E63
chr16	53132000	53132200	E64
chr16	53132200	53134600	E85
chr16	53134600	53134800	E67
chr16	53134800	53135000	E18
chr16	53135000	53135200	E39
chr16	53135200	53135600	E56
chr16	53135600	53135800	E38
chr16	53135800	53136000	E36
chr16	53136000	53136200	E38
chr16	53136200	53136400	E34
chr16	53136400	53137200	E36
chr16	53137200	53137400	E54
chr16	53137400	53138000	E74
chr16	53138000	53138200	E80
chr16	53138200	53140000	E74
chr16	53140000	53140200	E71
chr16	53140200	53141400	E74
chr16	53141400	53141600	E45
chr16	53141600	53143400	E74
chr16	53143400	53143600	E48
chr16	53143600	53143800	E35
chr16	53143800	53144200	E37
chr16	53144200	53144600	E30
chr16	53144600	53144800	E70
chr16	53144800	53145000	E64
chr16	53145000	53145400	E67
chr16	53145400	53145600	E85
chr16	53145600	53146000	E17
chr16	53146000	53146200	E64
chr16	53146200	53146400	E18
chr16	53146400	53146600	E24
chr16	53146600	53146800	E25
chr16	53146800	53147200	E84
chr16	53147200	53147400	E54
chr16	53147400	53148400	E74
chr16	53148400	53148600	E44
chr16	53148600	53151600	E74
chr16	53151600	53151800	E46
chr16	53151800	53154200	E74
chr16	53154200	53154400	E38
chr16	53154400	53154600	E37
chr16	53154600	53154800	E55
chr16	53154800	53155000	E38
chr16	53155000	53155200	E82
chr16	53155200	53155400	E13
chr16	53155400	53155600	E82
chr16	53155600	53155800	E13
chr16	53155800	53156000	E25
chr16	53156000	53157600	E74
chr16	53157600	53157800	E48
chr16	53157800	53158000	E25
chr16	53158000	53158200	E7
chr16	53158200	53158400	E35
chr16	53158400	53158600	E36
chr16	53158600	53159400	E34
chr16	53159400	53159600	E16
chr16	53159600	53159800	E52
chr16	53159800	53160000	E57
chr16	53160000	53160200	E51
chr16	53160200	53160400	E60
chr16	53160400	53160600	E51
chr16	53160600	53160800	E67
chr16	53160800	53161000	E64
chr16	53161000	53161200	E60
chr16	53161200	53161400	E43
chr16	53161400	53161600	E59
chr16	53161600	53162000	E42
chr16	53162000	53162200	E82
chr16	53162200	53162400	E48
chr16	53162400	53162600	E38
chr16	53162600	53162800	E32
chr16	53162800	53163000	E55
chr16	53163000	53163200	E44
chr16	53163200	53163400	E38
chr16	53163400	53163600	E51
chr16	53163600	53164000	E85
chr16	53164000	53164200	E19
chr16	53164200	53164600	E20
chr16	53164600	53164800	E85
chr16	53164800	53165000	E20
chr16	53165000	53165400	E19
chr16	53165400	53165600	E85
chr16	53165600	53165800	E20
chr16	53165800	53166200	E19
chr16	53166200	53166400	E28
chr16	53166400	53166600	E26
chr16	53166600	53167200	E37
chr16	53167200	53167400	E82
chr16	53167400	53167600	E23
chr16	53167600	53167800	E82
chr16	53167800	53168200	E6
chr16	53168200	53168400	E25
chr16	53168400	53168600	E82
chr16	53168600	53168800	E25
chr16	53168800	53170000	E82
chr16	53170000	53170200	E25
chr16	53170200	53171400	E74
chr16	53171400	53171600	E82
chr16	53171600	53171800	E25
chr16	53171800	53174200	E82
chr16	53174200	53174400	E76
chr16	53174400	53174800	E82
chr16	53174800	53175000	E16
chr16	53175000	53175600	E82
chr16	53175600	53176000	E25
chr16	53176000	53177400	E82
chr16	53177400	53177600	E7
chr16	53177600	53178400	E82
chr16	53178400	53178600	E38
chr16	53178600	53178800	E35
chr16	53178800	53179000	E44
chr16	53179000	53182600	E74
chr16	53182600	53182800	E48
chr16	53182800	53183200	E74
chr16	53183200	53183400	E82
chr16	53183400	53183600	E13
chr16	53183600	53184400	E82
chr16	53184400	53184600	E25
chr16	53184600	53185000	E82
chr16	53185000	53185200	E44
chr16	53185200	53185400	E7
chr16	53185400	53185600	E82
chr16	53185600	53185800	E31
chr16	53185800	53186000	E25
chr16	53186000	53186200	E82
chr16	53186200	53186400	E32
chr16	53186400	53188200	E82
chr16	53188200	53191800	E74
chr16	53191800	53192000	E13
chr16	53192000	53192600	E74
chr16	53192600	53192800	E46
chr16	53192800	53193200	E74
chr16	53193200	53193600	E72
chr16	53193600	53193800	E34
chr16	53193800	53194000	E23
chr16	53194000	53194200	E25
chr16	53194200	53194400	E38
chr16	53194400	53194600	E55
chr16	53194600	53194800	E48
chr16	53194800	53195600	E74
chr16	53195600	53195800	E79
chr16	53195800	53197400	E74
chr16	53197400	53197800	E13
chr16	53197800	53198400	E82
chr16	53198400	53198600	E6
chr16	53198600	53198800	E7
chr16	53198800	53199000	E25
chr16	53199000	53201400	E82
chr16	53201400	53201600	E25
chr16	53201600	53202000	E82
chr16	53202000	53202200	E13
chr16	53202200	53202400	E82
chr16	53202400	53202600	E13
chr16	53202600	53203600	E82
chr16	53203600	53203800	E25
chr16	53203800	53204600	E82
chr16	53204600	53204800	E48
chr16	53204800	53205800	E82
chr16	53205800	53206000	E7
chr16	53206000	53206200	E82
chr16	53206200	53206400	E7
chr16	53206400	53207400	E82
chr16	53207400	53207600	E38
chr16	53207600	53208400	E82
chr16	53208400	53208600	E13
chr16	53208600	53209800	E82
chr16	53209800	53210000	E7
chr16	53210000	53210200	E82
chr16	53210200	53210400	E44
chr16	53210400	53211400	E82
chr16	53211400	53211600	E25
chr16	53211600	53212000	E82
chr16	53212000	53212200	E7
chr16	53212200	53213000	E82
chr16	53213000	53213200	E13
chr16	53213200	53213400	E82
chr16	53213400	53213600	E44
chr16	53213600	53214000	E82
chr16	53214000	53214200	E37
chr16	53214200	53214600	E55
chr16	53214600	53214800	E36
chr16	53214800	53215000	E37
chr16	53215000	53215200	E44
chr16	53215200	53215400	E38
chr16	53215400	53215600	E36
chr16	53215600	53216000	E34
chr16	53216000	53216200	E50
chr16	53216200	53216400	E7
chr16	53216400	53216800	E82
chr16	53216800	53220400	E74
chr16	53220400	53220600	E46
chr16	53220600	53222200	E74
chr16	53222200	53222400	E25
chr16	53222400	53222600	E7
chr16	53222600	53222800	E6
chr16	53222800	53226800	E82
chr16	53226800	53227000	E13
chr16	53227000	53227600	E82
chr16	53227600	53227800	E13
chr16	53227800	53228800	E82
chr16	53228800	53229000	E13
chr16	53229000	53230000	E82
chr16	53230000	53230200	E7
chr16	53230200	53230400	E13
chr16	53230400	53230600	E11
chr16	53230600	53230800	E9
chr16	53230800	53231000	E4
chr16	53231000	53231200	E12
chr16	53231200	53232200	E82
chr16	53232200	53232400	E6
chr16	53232400	53232600	E82
chr16	53232600	53232800	E25
chr16	53232800	53233400	E82
chr16	53233400	53233600	E7
chr16	53233600	53233800	E82
chr16	53233800	53234000	E6
chr16	53234000	53234200	E45
chr16	53234200	53235000	E74
chr16	53235000	53235200	E7
chr16	53235200	53235400	E82
chr16	53235400	53235600	E32
chr16	53235600	53236000	E34
chr16	53236000	53236200	E39
chr16	53236200	53236400	E15
chr16	53236400	53236600	E16
chr16	53236600	53238200	E82
chr16	53238200	53238400	E7
chr16	53238400	53240000	E82
chr16	53240000	53240200	E5
chr16	53240200	53240600	E82
chr16	53240600	53240800	E13
chr16	53240800	53241000	E11
chr16	53241000	53241200	E18
chr16	53241200	53241400	E1
chr16	53241400	53241800	E85
chr16	53241800	53242000	E20
chr16	53242000	53242200	E85
chr16	53242200	53244200	E19
chr16	53244200	53244400	E20
chr16	53244400	53244800	E21
chr16	53244800	53245000	E19
chr16	53245000	53245600	E21
chr16	53245600	53245800	E51
chr16	53245800	53246000	E30
chr16	53246000	53246200	E43
chr16	53246200	53246400	E66
chr16	53246400	53247400	E1
chr16	53247400	53247800	E18
chr16	53247800	53248000	E70
chr16	53248000	53248200	E32
chr16	53248200	53248400	E31
chr16	53248400	53248600	E5
chr16	53248600	53248800	E7
chr16	53248800	53249000	E50
chr16	53249000	53249200	E6
chr16	53249200	53249400	E25
chr16	53249400	53249600	E23
chr16	53249600	53249800	E25
chr16	53249800	53250000	E5
chr16	53250000	53250200	E23
chr16	53250200	53250400	E31
chr16	53250400	53250600	E22
chr16	53250600	53250800	E3
chr16	53250800	53251000	E9
chr16	53251000	53251200	E13
chr16	53251200	53251400	E6
chr16	53251400	53251600	E7
chr16	53251600	53251800	E25
chr16	53251800	53252400	E7
chr16	53252400	53252800	E25
chr16	53252800	53253000	E34
chr16	53253000	53253200	E50
chr16	53253200	53253400	E41
chr16	53253400	53253600	E66
chr16	53253600	53253800	E65
chr16	53253800	53254000	E62
chr16	53254000	53254400	E66
chr16	53254400	53254600	E41
chr16	53254600	53254800	E5
chr16	53254800	53255200	E50
chr16	53255200	53255400	E5
chr16	53255400	53255600	E27
chr16	53255600	53255800	E82
chr16	53255800	53257400	E74
chr16	53257400	53257800	E82
chr16	53257800	53258000	E7
chr16	53258000	53258200	E13
chr16	53258200	53258400	E82
chr16	53258400	53258600	E7
chr16	53258600	53258800	E82
chr16	53258800	53259000	E13
chr16	53259000	53259400	E82
chr16	53259400	53259600	E31
chr16	53259600	53260600	E82
chr16	53260600	53260800	E7
chr16	53260800	53261600	E82
chr16	53261600	53262200	E74
chr16	53262200	53262800	E82
chr16	53262800	53263000	E13
chr16	53263000	53264600	E74
chr16	53264600	53264800	E45
chr16	53264800	53267600	E74
chr16	53267600	53267800	E48
chr16	53267800	53270200	E74
chr16	53270200	53270400	E46
chr16	53270400	53271000	E74
chr16	53271000	53271200	E13
chr16	53271200	53274200	E74
chr16	53274200	53275200	E82
chr16	53275200	53275400	E48
chr16	53275400	53278600	E74
chr16	53278600	53278800	E72
chr16	53278800	53283800	E74
chr16	53283800	53284000	E72
chr16	53284000	53284800	E74
chr16	53284800	53285000	E77
chr16	53285000	53285400	E82
chr16	53285400	53285600	E25
chr16	53285600	53285800	E82
chr16	53285800	53287800	E74
chr16	53287800	53288000	E48
chr16	53288000	53288200	E82
chr16	53288200	53288400	E13
chr16	53288400	53288800	E82
chr16	53288800	53289000	E44
chr16	53289000	53289200	E45
chr16	53289200	53289400	E48
chr16	53289400	53290000	E82
chr16	53290000	53290400	E38
chr16	53290400	53290800	E82
chr16	53290800	53291000	E25
chr16	53291000	53291800	E74
chr16	53291800	53292000	E48
chr16	53292000	53293600	E74
chr16	53293600	53294000	E25
chr16	53294000	53299000	E74
chr16	53299000	53299200	E72
chr16	53299200	53300200	E74
chr16	53300200	53300400	E72
chr16	53300400	53303200	E74
chr16	53303200	53303400	E44
chr16	53303400	53303800	E82
chr16	53303800	53304000	E13
chr16	53304000	53304200	E82
chr16	53304200	53304600	E48
chr16	53304600	53306200	E74
chr16	53306200	53306400	E13
chr16	53306400	53306600	E7
chr16	53306600	53306800	E82
chr16	53306800	53307600	E74
chr16	53307600	53307800	E48
chr16	53307800	53309600	E74
chr16	53309600	53309800	E48
chr16	53309800	53310000	E72
chr16	53310000	53310200	E74
chr16	53310200	53311800	E82
chr16	53311800	53312000	E77
chr16	53312000	53314000	E74
chr16	53314000	53314200	E45
chr16	53314200	53316800	E74
chr16	53316800	53317000	E72
chr16	53317000	53317200	E38
chr16	53317200	53317600	E82
chr16	53317600	53317800	E55
chr16	53317800	53318000	E45
chr16	53318000	53321800	E74
chr16	53321800	53322000	E80
chr16	53322000	53322800	E74
chr16	53322800	53323000	E75
chr16	53323000	53329200	E73
chr16	53329200	53329400	E46
chr16	53329400	53330400	E74
chr16	53330400	53330600	E72
chr16	53330600	53330800	E74
chr16	53330800	53331000	E25
chr16	53331000	53331400	E74
chr16	53331400	53331600	E71
chr16	53331600	53335800	E74
chr16	53335800	53336000	E82
chr16	53336000	53336400	E6
chr16	53336400	53336600	E48
chr16	53336600	53340000	E74
chr16	53340000	53340400	E25
chr16	53340400	53341400	E74
chr16	53341400	53341600	E46
chr16	53341600	53343600	E74
chr16	53343600	53343800	E48
chr16	53343800	53344000	E82
chr16	53344000	53344200	E13
chr16	53344200	53344400	E45
chr16	53344400	53344600	E46
chr16	53344600	53344800	E74
chr16	53344800	53345000	E72
chr16	53345000	53350400	E74
chr16	53350400	53350600	E72
chr16	53350600	53350800	E25
chr16	53350800	53351600	E74
chr16	53351600	53351800	E78
chr16	53351800	53358800	E74
chr16	53358800	53359000	E79
chr16	53359000	53360200	E74
chr16	53360200	53360400	E81
chr16	53360400	53361200	E74
chr16	53361200	53361400	E82
chr16	53361400	53362200	E74
chr16	53362200	53362400	E46
chr16	53362400	53363800	E74
chr16	53363800	53364000	E46
chr16	53364000	53365600	E74
chr16	53365600	53365800	E45
chr16	53365800	53367400	E74
chr16	53367400	53367600	E72
chr16	53367600	53367800	E74
chr16	53367800	53368000	E75
chr16	53368000	53368200	E45
chr16	53368200	53368400	E55
chr16	53368400	53368600	E36
chr16	53368600	53368800	E48
chr16	53368800	53369600	E74
chr16	53369600	53369800	E45
chr16	53369800	53371200	E74
chr16	53371200	53371400	E46
chr16	53371400	53374800	E74
chr16	53374800	53375000	E79
chr16	53375000	53375200	E46
chr16	53375200	53380200	E74
chr16	53380200	53380600	E72
chr16	53380600	53392600	E74
chr16	53392600	53392800	E44
chr16	53392800	53393200	E35
chr16	53393200	53393400	E56
chr16	53393400	53393600	E36
chr16	53393600	53393800	E77
chr16	53393800	53397400	E74
chr16	53397400	53397600	E44
chr16	53397600	53397800	E55
chr16	53397800	53398000	E45
chr16	53398000	53402400	E74
chr16	53402400	53402600	E72
chr16	53402600	53406600	E74
chr16	53406600	53406800	E71
chr16	53406800	53407000	E55
chr16	53407000	53407200	E32
chr16	53407200	53407400	E23
chr16	53407400	53407800	E27
chr16	53407800	53408000	E33
chr16	53408000	53408200	E48
chr16	53408200	53408400	E82
chr16	53408400	53409600	E74
chr16	53409600	53409800	E75
chr16	53409800	53410600	E74
chr16	53410600	53410800	E25
chr16	53410800	53411600	E82
chr16	53411600	53411800	E13
chr16	53411800	53412000	E23
chr16	53412000	53412200	E84
chr16	53412200	53412400	E23
chr16	53412400	53413200	E24
chr16	53413200	53413400	E23
chr16	53413400	53413600	E25
chr16	53413600	53413800	E31
chr16	53413800	53414600	E25
chr16	53414600	53414800	E82
chr16	53414800	53415200	E25
chr16	53415200	53415600	E82
chr16	53415600	53415800	E25
chr16	53415800	53417400	E74
chr16	53417400	53417600	E45
chr16	53417600	53417800	E48
chr16	53417800	53418600	E74
chr16	53418600	53419000	E72
chr16	53419000	53419200	E74
chr16	53419200	53419400	E78
chr16	53419400	53420600	E74
chr16	53420600	53420800	E72
chr16	53420800	53423200	E74
chr16	53423200	53425600	E73
chr16	53425600	53425800	E72
chr16	53425800	53429200	E73
chr16	53429200	53429400	E47
chr16	53429400	53440000	E73
chr16	53440000	53440200	E72
chr16	53440200	53445400	E74
chr16	53445400	53445600	E46
chr16	53445600	53448800	E74
chr16	53448800	53449000	E48
chr16	53449000	53451200	E74
chr16	53451200	53451400	E44
chr16	53451400	53454200	E74
chr16	53454200	53454400	E80
chr16	53454400	53454600	E72
chr16	53454600	53456000	E74
chr16	53456000	53456200	E45
chr16	53456200	53456400	E48
chr16	53456400	53456800	E74
chr16	53456800	53457000	E72
chr16	53457000	53458200	E74
chr16	53458200	53458400	E25
chr16	53458400	53459600	E74
chr16	53459600	53459800	E48
chr16	53459800	53462000	E74
chr16	53462000	53462200	E25
chr16	53462200	53466200	E74
chr16	53466200	53466400	E46
chr16	53466400	53467000	E74
chr16	53467000	53467200	E77
chr16	53467200	53467600	E55
chr16	53467600	53467800	E35
chr16	53467800	53468000	E51
chr16	53468000	53468400	E85
chr16	53468400	53469400	E19
chr16	53469400	53469600	E21
chr16	53469600	53469800	E28
chr16	53469800	53470000	E24
chr16	53470000	53470200	E27
chr16	53470200	53470400	E23
chr16	53470400	53471200	E25
chr16	53471200	53471800	E74
chr16	53471800	53472200	E48
chr16	53472200	53472600	E74
chr16	53472600	53472800	E38
chr16	53472800	53473000	E82
chr16	53473000	53473200	E25
chr16	53473200	53473800	E82
chr16	53473800	53474000	E38
chr16	53474000	53474600	E74
chr16	53474600	53474800	E45
chr16	53474800	53479200	E74
chr16	53479200	53479400	E46
chr16	53479400	53479600	E74
chr16	53479600	53479800	E44
chr16	53479800	53480600	E74
chr16	53480600	53480800	E48
chr16	53480800	53482000	E74
chr16	53482000	53482200	E37
chr16	53482200	53482800	E55
chr16	53482800	53483000	E38
chr16	53483000	53483200	E84
chr16	53483200	53483400	E52
chr16	53483400	53483600	E57
chr16	53483600	53483800	E22
chr16	53483800	53484000	E16
chr16	53484000	53484200	E18
chr16	53484200	53484400	E22
chr16	53484400	53484600	E27
chr16	53484600	53484800	E32
chr16	53484800	53485000	E31
chr16	53485000	53485200	E25
chr16	53485200	53485400	E38
chr16	53485400	53485600	E55
chr16	53485600	53485800	E38
chr16	53485800	53486200	E82
chr16	53486200	53486400	E25
chr16	53486400	53486800	E74
chr16	53486800	53487000	E79
chr16	53487000	53487200	E74
chr16	53487200	53487400	E72
chr16	53487400	53488600	E74
chr16	53488600	53488800	E45
chr16	53488800	53489400	E74
chr16	53489400	53489600	E38
chr16	53489600	53489800	E48
chr16	53489800	53490200	E55
chr16	53490200	53490400	E36
chr16	53490400	53490600	E55
chr16	53490600	53490800	E56
chr16	53490800	53491000	E38
chr16	53491000	53491200	E42
chr16	53491200	53491400	E61
chr16	53491400	53491600	E64
chr16	53491600	53491800	E60
chr16	53491800	53492000	E51
chr16	53492000	53492200	E28
chr16	53492200	53492400	E58
chr16	53492400	53492600	E35
chr16	53492600	53492800	E56
chr16	53492800	53493000	E82
chr16	53493000	53493200	E25
chr16	53493200	53493400	E82
chr16	53493400	53493600	E77
chr16	53493600	53494200	E74
chr16	53494200	53495600	E82
chr16	53495600	53495800	E13
chr16	53495800	53496000	E82
chr16	53496000	53496200	E44
chr16	53496200	53508000	E74
chr16	53508000	53508200	E46
chr16	53508200	53508600	E74
chr16	53508600	53509000	E25
chr16	53509000	53510400	E74
chr16	53510400	53510600	E13
chr16	53510600	53511000	E55
chr16	53511000	53511200	E54
chr16	53511200	53511400	E55
chr16	53511400	53511600	E38
chr16	53511600	53512000	E82
chr16	53512000	53512200	E13
chr16	53512200	53513000	E74
chr16	53513000	53513200	E48
chr16	53513200	53513600	E74
chr16	53513600	53513800	E71
chr16	53513800	53514400	E74
chr16	53514400	53514600	E46
chr16	53514600	53520200	E74
chr16	53520200	53520400	E72
chr16	53520400	53521200	E74
chr16	53521200	53521400	E80
chr16	53521400	53523800	E74
chr16	53523800	53524000	E72
chr16	53524000	53528400	E74
chr16	53528400	53528600	E6
chr16	53528600	53528800	E7
chr16	53528800	53529000	E45
chr16	53529000	53533200	E74
chr16	53533200	53533400	E48
chr16	53533400	53534800	E74
chr16	53534800	53535000	E37
chr16	53535000	53535400	E55
chr16	53535400	53535600	E38
chr16	53535600	53535800	E35
chr16	53535800	53536000	E33
chr16	53536000	53536400	E24
chr16	53536400	53536600	E19
chr16	53536600	53536800	E20
chr16	53536800	53537000	E19
chr16	53537000	53537200	E21
chr16	53537200	53537400	E26
chr16	53537400	53538000	E20
chr16	53538000	53538400	E85
chr16	53538400	53538600	E28
chr16	53538600	53538800	E30
chr16	53538800	53539000	E31
chr16	53539000	53539400	E82
chr16	53539400	53539600	E46
chr16	53539600	53539800	E55
chr16	53539800	53540000	E37
chr16	53540000	53540200	E36
chr16	53540200	53540400	E37
chr16	53540400	53540600	E33
chr16	53540600	53540800	E36
chr16	53540800	53541000	E38
chr16	53541000	53541400	E74
chr16	53541400	53541600	E72
chr16	53541600	53542400	E74
chr16	53542400	53542600	E48
chr16	53542600	53543200	E74
chr16	53543200	53543400	E55
chr16	53543400	53543600	E35
chr16	53543600	53543800	E41
chr16	53543800	53544000	E40
chr16	53544000	53544200	E42
chr16	53544200	53544400	E41
chr16	53544400	53544600	E40
chr16	53544600	53544800	E31
chr16	53544800	53545200	E82
chr16	53545200	53545400	E48
chr16	53545400	53546000	E74
chr16	53546000	53546200	E72
chr16	53546200	53547800	E74
chr16	53547800	53548000	E45
chr16	53548000	53548600	E74
chr16	53548600	53548800	E48
chr16	53548800	53549000	E56
chr16	53549000	53549200	E37
chr16	53549200	53549400	E55
chr16	53549400	53549800	E48
chr16	53549800	53550200	E55
chr16	53550200	53550400	E53
chr16	53550400	53550600	E54
chr16	53550600	53551400	E84
chr16	53551400	53551600	E53
chr16	53551600	53551800	E57
chr16	53551800	53552000	E58
chr16	53552000	53552200	E43
chr16	53552200	53552400	E67
chr16	53552400	53552800	E85
chr16	53552800	53553000	E67
chr16	53553000	53553200	E85
chr16	53553200	53553400	E67
chr16	53553400	53553600	E60
chr16	53553600	53553800	E42
chr16	53553800	53554000	E35
chr16	53554000	53554200	E38
chr16	53554200	53554400	E48
chr16	53554400	53554600	E37
chr16	53554600	53554800	E55
chr16	53554800	53558200	E74
chr16	53558200	53558400	E48
chr16	53558400	53559000	E74
chr16	53559000	53559200	E55
chr16	53559200	53559400	E35
chr16	53559400	53559600	E36
chr16	53559600	53559800	E40
chr16	53559800	53560000	E48
chr16	53560000	53561400	E74
chr16	53561400	53561600	E72
chr16	53561600	53564200	E74
chr16	53564200	53564400	E72
chr16	53564400	53567600	E74
chr16	53567600	53568000	E25
chr16	53568000	53568200	E82
chr16	53568200	53568600	E83
chr16	53568600	53568800	E23
chr16	53568800	53569200	E42
chr16	53569200	53569400	E33
chr16	53569400	53569600	E16
chr16	53569600	53569800	E84
chr16	53569800	53575800	E74
chr16	53575800	53576400	E72
chr16	53576400	53579400	E74
chr16	53579400	53579800	E72
chr16	53579800	53583800	E74
chr16	53583800	53584000	E82
chr16	53584000	53584200	E38
chr16	53584200	53584400	E37
chr16	53584400	53584600	E55
chr16	53584600	53587000	E74
chr16	53587000	53587400	E48
chr16	53587400	53591600	E74
chr16	53591600	53591800	E72
chr16	53591800	53592000	E71
chr16	53592000	53592600	E74
chr16	53592600	53592800	E46
chr16	53592800	53593000	E48
chr16	53593000	53594600	E74
chr16	53594600	53594800	E13
chr16	53594800	53597600	E74
chr16	53597600	53597800	E46
chr16	53597800	53602800	E74
chr16	53602800	53603000	E72
chr16	53603000	53604800	E74
chr16	53604800	53605000	E72
chr16	53605000	53605200	E74
chr16	53605200	53605400	E46
chr16	53605400	53606000	E74
chr16	53606000	53606200	E45
chr16	53606200	53612800	E74
chr16	53612800	53613000	E45
chr16	53613000	53616000	E74
chr16	53616000	53616200	E72
chr16	53616200	53617400	E74
chr16	53617400	53617600	E45
chr16	53617600	53619600	E74
chr16	53619600	53619800	E44
chr16	53619800	53620000	E45
chr16	53620000	53621000	E74
chr16	53621000	53621200	E13
chr16	53621200	53621400	E7
chr16	53621400	53621800	E82
chr16	53621800	53629800	E74
chr16	53629800	53630000	E72
chr16	53630000	53637000	E74
chr16	53637000	53637200	E46
chr16	53637200	53638800	E74
chr16	53638800	53639000	E77
chr16	53639000	53639400	E74
chr16	53639400	53639600	E48
chr16	53639600	53641600	E74
chr16	53641600	53641800	E72
chr16	53641800	53642000	E48
chr16	53642000	53642800	E74
chr16	53642800	53643000	E46
chr16	53643000	53643200	E74
chr16	53643200	53643400	E46
chr16	53643400	53643800	E74
chr16	53643800	53644000	E72
chr16	53644000	53645000	E74
chr16	53645000	53645200	E45
chr16	53645200	53646200	E74
chr16	53646200	53646400	E72
chr16	53646400	53647000	E74
chr16	53647000	53647400	E48
chr16	53647400	53651800	E74
chr16	53651800	53652000	E72
chr16	53652000	53652200	E45
chr16	53652200	53652800	E74
chr16	53652800	53653200	E55
chr16	53653200	53653400	E38
chr16	53653400	53653600	E36
chr16	53653600	53653800	E37
chr16	53653800	53654200	E82
chr16	53654200	53654400	E25
chr16	53654400	53655000	E82
chr16	53655000	53655200	E13
chr16	53655200	53657000	E74
chr16	53657000	53657200	E37
chr16	53657200	53657400	E46
chr16	53657400	53660400	E74
chr16	53660400	53660600	E38
chr16	53660600	53660800	E71
chr16	53660800	53661400	E74
chr16	53661400	53661600	E46
chr16	53661600	53662400	E74
chr16	53662400	53662600	E78
chr16	53662600	53662800	E74
chr16	53662800	53663000	E55
chr16	53663000	53663200	E36
chr16	53663200	53663600	E55
chr16	53663600	53663800	E37
chr16	53663800	53664400	E82
chr16	53664400	53665000	E7
chr16	53665000	53665800	E82
chr16	53665800	53666000	E6
chr16	53666000	53667400	E82
chr16	53667400	53667600	E84
chr16	53667600	53667800	E25
chr16	53667800	53668800	E82
chr16	53668800	53669000	E13
chr16	53669000	53669600	E82
chr16	53669600	53670000	E74
chr16	53670000	53670600	E82
chr16	53670600	53670800	E13
chr16	53670800	53671000	E34
chr16	53671000	53671200	E46
chr16	53671200	53671400	E74
chr16	53671400	53671600	E45
chr16	53671600	53671800	E48
chr16	53671800	53672000	E44
chr16	53672000	53672800	E74
chr16	53672800	53673000	E82
chr16	53673000	53673200	E25
chr16	53673200	53674000	E82
chr16	53674000	53674400	E7
chr16	53674400	53676600	E82
chr16	53676600	53676800	E13
chr16	53676800	53677000	E42
chr16	53677000	53677200	E59
chr16	53677200	53677800	E61
chr16	53677800	53678000	E63
chr16	53678000	53678200	E61
chr16	53678200	53678400	E68
chr16	53678400	53678600	E16
chr16	53678600	53678800	E40
chr16	53678800	53679000	E13
chr16	53679000	53679800	E74
chr16	53679800	53680000	E48
chr16	53680000	53687400	E74
chr16	53687400	53687600	E48
chr16	53687600	53688400	E74
chr16	53688400	53688600	E25
chr16	53688600	53688800	E55
chr16	53688800	53689000	E54
chr16	53689000	53689200	E37
chr16	53689200	53689600	E54
chr16	53689600	53691400	E74
chr16	53691400	53691600	E44
chr16	53691600	53693000	E74
chr16	53693000	53693200	E72
chr16	53693200	53695800	E74
chr16	53695800	53696000	E45
chr16	53696000	53696400	E82
chr16	53696400	53696600	E6
chr16	53696600	53696800	E7
chr16	53696800	53698200	E82
chr16	53698200	53698400	E13
chr16	53698400	53698600	E57
chr16	53698600	53698800	E35
chr16	53698800	53699000	E55
chr16	53699000	53699200	E25
chr16	53699200	53700200	E55
chr16	53700200	53700600	E54
chr16	53700600	53700800	E55
chr16	53700800	53705200	E74
chr16	53705200	53705400	E13
chr16	53705400	53706600	E82
chr16	53706600	53706800	E25
chr16	53706800	53707600	E74
chr16	53707600	53707800	E48
chr16	53707800	53708200	E74
chr16	53708200	53708400	E75
chr16	53708400	53711400	E74
chr16	53711400	53711600	E48
chr16	53711600	53712200	E74
chr16	53712200	53712400	E84
chr16	53712400	53713000	E74
chr16	53713000	53713200	E72
chr16	53713200	53716400	E74
chr16	53716400	53716600	E45
chr16	53716600	53719000	E74
chr16	53719000	53719200	E72
chr16	53719200	53724600	E74
chr16	53724600	53724800	E46
chr16	53724800	53725800	E74
chr16	53725800	53726000	E71
chr16	53726000	53729400	E74
chr16	53729400	53729800	E48
chr16	53729800	53736600	E74
chr16	53736600	53736800	E38
chr16	53736800	53737000	E7
chr16	53737000	53737200	E23
chr16	53737200	53737400	E26
chr16	53737400	53737800	E21
chr16	53737800	53738000	E28
chr16	53738000	53738200	E20
chr16	53738200	53738400	E19
chr16	53738400	53738600	E20
chr16	53738600	53739000	E29
chr16	53739000	53739200	E27
chr16	53739200	53739400	E25
chr16	53739400	53739600	E23
chr16	53739600	53739800	E37
chr16	53739800	53740000	E55
chr16	53740000	53740200	E32
chr16	53740200	53740600	E82
chr16	53740600	53740800	E7
chr16	53740800	53741000	E82
chr16	53741000	53741200	E6
chr16	53741200	53741400	E7
chr16	53741400	53742000	E82
chr16	53742000	53742200	E36
chr16	53742200	53751800	E74
chr16	53751800	53752000	E25
chr16	53752000	53756000	E74
chr16	53756000	53756200	E78
chr16	53756200	53757400	E74
chr16	53757400	53757600	E75
chr16	53757600	53757800	E45
chr16	53757800	53760600	E74
chr16	53760600	53760800	E72
chr16	53760800	53761000	E74
chr16	53761000	53761200	E48
chr16	53761200	53761400	E55
chr16	53761400	53761800	E35
chr16	53761800	53762000	E13
chr16	53762000	53762200	E82
chr16	53762200	53762400	E48
chr16	53762400	53762600	E45
chr16	53762600	53762800	E74
chr16	53762800	53763000	E46
chr16	53763000	53763200	E74
chr16	53763200	53763400	E44
chr16	53763400	53763600	E48
chr16	53763600	53763800	E45
chr16	53763800	53764000	E74
chr16	53764000	53764200	E46
chr16	53764200	53765400	E74
chr16	53765400	53765600	E71
chr16	53765600	53765800	E74
chr16	53765800	53766000	E46
chr16	53766000	53766200	E72
chr16	53766200	53766400	E80
chr16	53766400	53768000	E74
chr16	53768000	53768200	E25
chr16	53768200	53771400	E74
chr16	53771400	53771600	E71
chr16	53771600	53771800	E74
chr16	53771800	53772000	E48
chr16	53772000	53774600	E74
chr16	53774600	53775000	E82
chr16	53775000	53775200	E25
chr16	53775200	53775800	E82
chr16	53775800	53776400	E74
chr16	53776400	53777200	E82
chr16	53777200	53777400	E7
chr16	53777400	53778200	E82
chr16	53778200	53778400	E7
chr16	53778400	53778600	E82
chr16	53778600	53778800	E5
chr16	53778800	53779000	E82
chr16	53779000	53779200	E7
chr16	53779200	53779400	E82
chr16	53779400	53779800	E6
chr16	53779800	53780000	E50
chr16	53780000	53780200	E25
chr16	53780200	53781400	E82
chr16	53781400	53781600	E25
chr16	53781600	53782000	E82
chr16	53782000	53782200	E6
chr16	53782200	53782400	E82
chr16	53782400	53784000	E74
chr16	53784000	53784200	E71
chr16	53784200	53784400	E74
chr16	53784400	53784600	E46
chr16	53784600	53789000	E74
chr16	53789000	53789200	E45
chr16	53789200	53790400	E74
chr16	53790400	53791400	E25
chr16	53791400	53791800	E82
chr16	53791800	53792000	E25
chr16	53792000	53794600	E82
chr16	53794600	53794800	E5
chr16	53794800	53795000	E50
chr16	53795000	53795200	E7
chr16	53795200	53795400	E50
chr16	53795400	53795600	E13
chr16	53795600	53795800	E11
chr16	53795800	53796000	E22
chr16	53796000	53796200	E27
chr16	53796200	53796600	E22
chr16	53796600	53797000	E23
chr16	53797000	53797200	E25
chr16	53797200	53797400	E82
chr16	53797400	53799400	E74
chr16	53799400	53799600	E48
chr16	53799600	53801600	E74
chr16	53801600	53801800	E25
chr16	53801800	53802600	E82
chr16	53802600	53802800	E7
chr16	53802800	53803400	E82
chr16	53803400	53804800	E74
chr16	53804800	53805400	E82
chr16	53805400	53806000	E7
chr16	53806000	53806400	E50
chr16	53806400	53806600	E44
chr16	53806600	53806800	E7
chr16	53806800	53807000	E82
chr16	53807000	53807400	E6
chr16	53807400	53807600	E5
chr16	53807600	53807800	E7
chr16	53807800	53808000	E5
chr16	53808000	53808200	E6
chr16	53808200	53808400	E31
chr16	53808400	53808800	E82
chr16	53808800	53809000	E74
chr16	53809000	53809200	E72
chr16	53809200	53810000	E74
chr16	53810000	53810200	E72
chr16	53810200	53812800	E74
chr16	53812800	53813200	E72
chr16	53813200	53826200	E73
chr16	53826200	53826400	E47
chr16	53826400	53827200	E73
chr16	53827200	53827400	E74
chr16	53827400	53827600	E72
chr16	53827600	53829600	E74
chr16	53829600	53829800	E25
chr16	53829800	53832400	E74
chr16	53832400	53832600	E77
chr16	53832600	53834600	E74
chr16	53834600	53834800	E25
chr16	53834800	53835800	E82
chr16	53835800	53836000	E48
chr16	53836000	53836800	E82
chr16	53836800	53837000	E48
chr16	53837000	53837400	E74
chr16	53837400	53837600	E48
chr16	53837600	53838200	E74
chr16	53838200	53838400	E76
chr16	53838400	53838600	E74
chr16	53838600	53838800	E72
chr16	53838800	53839400	E74
chr16	53839400	53839600	E72
chr16	53839600	53841800	E74
chr16	53841800	53842000	E25
chr16	53842000	53842400	E13
chr16	53842400	53844800	E74
chr16	53844800	53845000	E71
chr16	53845000	53845200	E72
chr16	53845200	53850000	E74
chr16	53850000	53850200	E45
chr16	53850200	53851800	E74
chr16	53851800	53852200	E82
chr16	53852200	53854000	E74
chr16	53854000	53854200	E72
chr16	53854200	53855200	E74
chr16	53855200	53855400	E72
chr16	53855400	53855600	E74
chr16	53855600	53855800	E13
chr16	53855800	53856400	E82
chr16	53856400	53856600	E36
chr16	53856600	53856800	E53
chr16	53856800	53857200	E36
chr16	53857200	53857400	E39
chr16	53857400	53857800	E52
chr16	53857800	53858000	E54
chr16	53858000	53858400	E55
chr16	53858400	53859600	E74
chr16	53859600	53859800	E45
chr16	53859800	53860800	E74
chr16	53860800	53861000	E72
chr16	53861000	53865000	E74
chr16	53865000	53865200	E25
chr16	53865200	53868800	E74
chr16	53868800	53869000	E72
chr16	53869000	53869200	E48
chr16	53869200	53869600	E74
chr16	53869600	53869800	E6
chr16	53869800	53870600	E82
chr16	53870600	53870800	E7
chr16	53870800	53872200	E82
chr16	53872200	53872600	E6
chr16	53872600	53872800	E5
chr16	53872800	53873800	E82
chr16	53873800	53874000	E5
chr16	53874000	53874200	E4
chr16	53874200	53874400	E5
chr16	53874400	53874600	E7
chr16	53874600	53874800	E4
chr16	53874800	53875000	E6
chr16	53875000	53875200	E7
chr16	53875200	53875600	E82
chr16	53875600	53876600	E74
chr16	53876600	53876800	E81
chr16	53876800	53879200	E74
chr16	53879200	53879400	E25
chr16	53879400	53880400	E74
chr16	53880400	53880600	E82
chr16	53880600	53881000	E74
chr16	53881000	53881200	E44
chr16	53881200	53881400	E74
chr16	53881400	53881600	E45
chr16	53881600	53882400	E82
chr16	53882400	53882800	E6
chr16	53882800	53883000	E82
chr16	53883000	53883200	E6
chr16	53883200	53883400	E7
chr16	53883400	53883600	E5
chr16	53883600	53883800	E50
chr16	53883800	53884000	E4
chr16	53884000	53884200	E8
chr16	53884200	53884600	E12
chr16	53884600	53884800	E7
chr16	53884800	53885800	E82
chr16	53885800	53886600	E74
chr16	53886600	53886800	E48
chr16	53886800	53897000	E74
chr16	53897000	53897200	E72
chr16	53897200	53897800	E74
chr16	53897800	53898000	E72
chr16	53898000	53898400	E74
chr16	53898400	53898600	E48
chr16	53898600	53899000	E82
chr16	53899000	53899200	E8
chr16	53899200	53899400	E41
chr16	53899400	53899600	E66
chr16	53899600	53899800	E41
chr16	53899800	53900000	E8
chr16	53900000	53900200	E44
chr16	53900200	53901000	E82
chr16	53901000	53901200	E25
chr16	53901200	53901800	E74
chr16	53901800	53902000	E48
chr16	53902000	53902800	E74
chr16	53902800	53903000	E48
chr16	53903000	53905400	E74
chr16	53905400	53905600	E13
chr16	53905600	53905800	E48
chr16	53905800	53906000	E76
chr16	53906000	53910000	E74
chr16	53910000	53910200	E72
chr16	53910200	53912400	E74
chr16	53912400	53912600	E45
chr16	53912600	53913200	E74
chr16	53913200	53913400	E48
chr16	53913400	53917400	E74
chr16	53917400	53917600	E48
chr16	53917600	53922200	E74
chr16	53922200	53922400	E82
chr16	53922400	53922600	E13
chr16	53922600	53922800	E74
chr16	53922800	53923000	E72
chr16	53923000	53924000	E74
chr16	53924000	53924200	E46
chr16	53924200	53928200	E74
chr16	53928200	53928400	E48
chr16	53928400	53932600	E74
chr16	53932600	53932800	E72
chr16	53932800	53935400	E74
chr16	53935400	53935600	E44
chr16	53935600	53940800	E74
chr16	53940800	53941000	E72
chr16	53941000	53941800	E74
chr16	53941800	53942000	E45
chr16	53942000	53943600	E74
chr16	53943600	53943800	E71
chr16	53943800	53947200	E74
chr16	53947200	53947600	E82
chr16	53947600	53948000	E25
chr16	53948000	53948200	E31
chr16	53948200	53948400	E23
chr16	53948400	53948600	E25
chr16	53948600	53950000	E74
chr16	53950000	53950200	E46
chr16	53950200	53952200	E74
chr16	53952200	53952400	E72
chr16	53952400	53952600	E48
chr16	53952600	53953800	E74
chr16	53953800	53954000	E46
chr16	53954000	53955000	E74
chr16	53955000	53955200	E46
chr16	53955200	53957600	E74
chr16	53957600	53957800	E72
chr16	53957800	53960600	E74
chr16	53960600	53960800	E45
chr16	53960800	53964000	E74
chr16	53964000	53964200	E48
chr16	53964200	53965000	E74
chr16	53965000	53965200	E72
chr16	53965200	53973600	E74
chr16	53973600	53973800	E72
chr16	53973800	53977000	E74
chr16	53977000	53977200	E46
chr16	53977200	53977400	E72
chr16	53977400	53979000	E74
chr16	53979000	53979200	E71
chr16	53979200	53980000	E74
chr16	53980000	53980200	E25
chr16	53980200	53980600	E82
chr16	53980600	53980800	E44
chr16	53980800	53981200	E82
chr16	53981200	53981400	E46
chr16	53981400	53981600	E74
chr16	53981600	53981800	E45
chr16	53981800	53982800	E74
chr16	53982800	53983000	E82
chr16	53983000	53983200	E38
chr16	53983200	53983400	E8
chr16	53983400	53983600	E65
chr16	53983600	53983800	E17
chr16	53983800	53984000	E24
chr16	53984000	53984200	E18
chr16	53984200	53984400	E9
chr16	53984400	53985800	E82
chr16	53985800	53986000	E13
chr16	53986000	53986200	E11
chr16	53986200	53986400	E64
chr16	53986400	53986600	E66
chr16	53986600	53986800	E69
chr16	53986800	53987000	E11
chr16	53987000	53987200	E13
chr16	53987200	53987400	E82
chr16	53987400	53987600	E25
chr16	53987600	53993400	E74
chr16	53993400	53993600	E79
chr16	53993600	53996400	E74
chr16	53996400	53996600	E75
chr16	53996600	53999200	E74
chr16	53999200	53999400	E72
chr16	53999400	54003000	E74
chr16	54003000	54003200	E76
chr16	54003200	54007000	E74
chr16	54007000	54007200	E46
chr16	54007200	54007400	E48
chr16	54007400	54008200	E74
chr16	54008200	54009000	E82
chr16	54009000	54009200	E25
chr16	54009200	54012000	E74
chr16	54012000	54012200	E72
chr16	54012200	54013800	E74
chr16	54013800	54014000	E72
chr16	54014000	54015400	E74
chr16	54015400	54015600	E75
chr16	54015600	54016000	E74
chr16	54016000	54016200	E48
chr16	54016200	54017200	E74
chr16	54017200	54017400	E72
chr16	54017400	54020200	E74
chr16	54020200	54020400	E48
chr16	54020400	54021200	E74
chr16	54021200	54021400	E72
chr16	54021400	54024200	E74
chr16	54024200	54024400	E45
chr16	54024400	54024600	E46
chr16	54024600	54026000	E74
chr16	54026000	54026200	E44
chr16	54026200	54028400	E74
chr16	54028400	54028600	E71
chr16	54028600	54032600	E74
chr16	54032600	54032800	E72
chr16	54032800	54035400	E74
chr16	54035400	54035600	E72
chr16	54035600	54037400	E74
chr16	54037400	54037600	E77
chr16	54037600	54038200	E74
chr16	54038200	54038400	E77
chr16	54038400	54039400	E74
chr16	54039400	54039600	E72
chr16	54039600	54040800	E74
chr16	54040800	54041000	E71
chr16	54041000	54043600	E74
chr16	54043600	54043800	E80
chr16	54043800	54047600	E74
chr16	54047600	54047800	E46
chr16	54047800	54048400	E74
chr16	54048400	54048600	E72
chr16	54048600	54049200	E74
chr16	54049200	54049400	E72
chr16	54049400	54052400	E74
chr16	54052400	54052600	E72
chr16	54052600	54055800	E74
chr16	54055800	54056000	E72
chr16	54056000	54059000	E74
chr16	54059000	54059200	E72
chr16	54059200	54059400	E77
chr16	54059400	54059600	E74
chr16	54059600	54059800	E46
chr16	54059800	54060600	E74
chr16	54060600	54060800	E72
chr16	54060800	54064200	E74
chr16	54064200	54064400	E36
chr16	54064400	54064600	E82
chr16	54064600	54064800	E44
chr16	54064800	54065000	E13
chr16	54065000	54065200	E74
chr16	54065200	54065400	E49
chr16	54065400	54065600	E48
chr16	54065600	54067200	E74
chr16	54067200	54067400	E72
chr16	54067400	54067600	E74
chr16	54067600	54067800	E81
chr16	54067800	54068400	E74
chr16	54068400	54068600	E71
chr16	54068600	54073000	E74
chr16	54073000	54073200	E77
chr16	54073200	54074400	E74
chr16	54074400	54074600	E48
chr16	54074600	54075200	E74
chr16	54075200	54075400	E44
chr16	54075400	54077200	E74
chr16	54077200	54083600	E73
chr16	54083600	54083800	E72
chr16	54083800	54084000	E74
chr16	54084000	54084200	E37
chr16	54084200	54084400	E74
chr16	54084400	54084600	E48
chr16	54084600	54084800	E74
chr16	54084800	54085000	E45
chr16	54085000	54085400	E74
chr16	54085400	54085600	E72
chr16	54085600	54089000	E74
chr16	54089000	54089200	E47
chr16	54089200	54093800	E73
chr16	54093800	54094000	E79
chr16	54094000	54096800	E74
chr16	54096800	54097000	E48
chr16	54097000	54103200	E74
chr16	54103200	54104400	E82
chr16	54104400	54104600	E13
chr16	54104600	54104800	E38
chr16	54104800	54105000	E42
chr16	54105000	54105400	E38
chr16	54105400	54105600	E46
chr16	54105600	54106200	E74
chr16	54106200	54106400	E48
chr16	54106400	54110000	E74
chr16	54110000	54110200	E45
chr16	54110200	54111600	E74
chr16	54111600	54111800	E71
chr16	54111800	54112400	E74
chr16	54112400	54112600	E25
chr16	54112600	54116000	E74
chr16	54116000	54116200	E72
chr16	54116200	54117600	E74
chr16	54117600	54117800	E46
chr16	54117800	54120400	E74
chr16	54120400	54120600	E72
chr16	54120600	54121000	E74
chr16	54121000	54121200	E72
chr16	54121200	54121400	E46
chr16	54121400	54130200	E73
chr16	54130200	54130400	E75
chr16	54130400	54130800	E74
chr16	54130800	54131000	E75
chr16	54131000	54131200	E74
chr16	54131200	54131400	E46
chr16	54131400	54133200	E74
chr16	54133200	54133400	E72
chr16	54133400	54136400	E74
chr16	54136400	54136600	E71
chr16	54136600	54136800	E74
chr16	54136800	54137000	E81
chr16	54137000	54138600	E74
chr16	54138600	54138800	E72
chr16	54138800	54139000	E48
chr16	54139000	54140000	E74
chr16	54140000	54140200	E72
chr16	54140200	54141000	E74
chr16	54141000	54141200	E45
chr16	54141200	54141600	E74
chr16	54141600	54141800	E77
chr16	54141800	54146600	E74
chr16	54146600	54146800	E72
chr16	54146800	54147600	E73
chr16	54147600	54147800	E47
chr16	54147800	54162600	E73
chr16	54162600	54162800	E80
chr16	54162800	54165400	E74
chr16	54165400	54165800	E72
chr16	54165800	54170400	E74
chr16	54170400	54170600	E47
chr16	54170600	54178000	E73
chr16	54178000	54178200	E80
chr16	54178200	54184200	E73
chr16	54184200	54184400	E81
chr16	54184400	54187000	E73
chr16	54187000	54187200	E72
chr16	54187200	54201000	E73
chr16	54201000	54201200	E47
chr16	54201200	54203600	E73
chr16	54203600	54203800	E72
chr16	54203800	54205400	E74
chr16	54205400	54205600	E46
chr16	54205600	54215000	E73
chr16	54215000	54215200	E71
chr16	54215200	54219800	E74
chr16	54219800	54220000	E72
chr16	54220000	54221600	E74
chr16	54221600	54221800	E46
chr16	54221800	54227000	E74
chr16	54227000	54227200	E46
chr16	54227200	54227400	E6
chr16	54227400	54227600	E38
chr16	54227600	54227800	E35
chr16	54227800	54228000	E40
chr16	54228000	54228200	E82
chr16	54228200	54230200	E74
chr16	54230200	54230400	E79
chr16	54230400	54234800	E74
chr16	54234800	54235000	E46
chr16	54235000	54235200	E48
chr16	54235200	54235600	E74
chr16	54235600	54235800	E45
chr16	54235800	54237800	E74
chr16	54237800	54238000	E77
chr16	54238000	54240000	E74
chr16	54240000	54240200	E46
chr16	54240200	54242200	E74
chr16	54242200	54242400	E75
chr16	54242400	54245800	E74
chr16	54245800	54246000	E48
chr16	54246000	54247200	E74
chr16	54247200	54247400	E72
chr16	54247400	54247600	E48
chr16	54247600	54247800	E72
chr16	54247800	54255400	E73
chr16	54255400	54255600	E71
chr16	54255600	54257400	E74
chr16	54257400	54257600	E48
chr16	54257600	54258800	E74
chr16	54258800	54259000	E72
chr16	54259000	54260800	E74
chr16	54260800	54261000	E45
chr16	54261000	54267600	E74
chr16	54267600	54267800	E48
chr16	54267800	54268200	E74
chr16	54268200	54268400	E46
chr16	54268400	54268600	E74
chr16	54268600	54268800	E71
chr16	54268800	54269000	E74
chr16	54269000	54269200	E45
chr16	54269200	54269400	E44
chr16	54269400	54270800	E74
chr16	54270800	54271000	E72
chr16	54271000	54271200	E46
chr16	54271200	54271400	E74
chr16	54271400	54271600	E72
chr16	54271600	54276200	E74
chr16	54276200	54276400	E45
chr16	54276400	54276600	E78
chr16	54276600	54278800	E74
chr16	54278800	54279000	E72
chr16	54279000	54281600	E74
chr16	54281600	54281800	E72
chr16	54281800	54282600	E74
chr16	54282600	54282800	E77
chr16	54282800	54285400	E74
chr16	54285400	54285600	E71
chr16	54285600	54298200	E73
chr16	54298200	54298400	E71
chr16	54298400	54299600	E74
chr16	54299600	54299800	E72
chr16	54299800	54300000	E74
chr16	54300000	54300200	E48
chr16	54300200	54302400	E74
chr16	54302400	54302600	E48
chr16	54302600	54302800	E74
chr16	54302800	54303000	E46
chr16	54303000	54303200	E72
chr16	54303200	54312600	E74
chr16	54312600	54312800	E48
chr16	54312800	54316600	E74
chr16	54316600	54316800	E46
chr16	54316800	54317000	E72
chr16	54317000	54318200	E74
chr16	54318200	54318400	E46
chr16	54318400	54318600	E48
chr16	54318600	54318800	E44
chr16	54318800	54319600	E74
chr16	54319600	54319800	E49
chr16	54319800	54320000	E38
chr16	54320000	54320200	E48
chr16	54320200	54320600	E7
chr16	54320600	54320800	E36
chr16	54320800	54321000	E48
chr16	54321000	54321200	E34
chr16	54321200	54322200	E74
chr16	54322200	54322400	E45
chr16	54322400	54324400	E74
chr16	54324400	54324600	E45
chr16	54324600	54325200	E74
chr16	54325200	54325400	E72
chr16	54325400	54325600	E47
chr16	54325600	54330400	E73
chr16	54330400	54330600	E47
chr16	54330600	54334600	E73
chr16	54334600	54334800	E47
chr16	54334800	54345200	E73
chr16	54345200	54345400	E47
chr16	54345400	54349800	E73
chr16	54349800	54350000	E47
chr16	54350000	54352800	E73
chr16	54352800	54353000	E72
chr16	54353000	54353800	E74
chr16	54353800	54354000	E81
chr16	54354000	54354200	E46
chr16	54354200	54354400	E72
chr16	54354400	54357600	E74
chr16	54357600	54357800	E78
chr16	54357800	54358000	E74
chr16	54358000	54358200	E46
chr16	54358200	54358400	E74
chr16	54358400	54358600	E46
chr16	54358600	54359000	E74
chr16	54359000	54359200	E72
chr16	54359200	54361600	E74
chr16	54361600	54361800	E46
chr16	54361800	54362600	E74
chr16	54362600	54362800	E80
chr16	54362800	54367400	E74
chr16	54367400	54367600	E72
chr16	54367600	54369000	E74
chr16	54369000	54369200	E48
chr16	54369200	54369800	E74
chr16	54369800	54370000	E72
chr16	54370000	54370200	E48
chr16	54370200	54371600	E74
chr16	54371600	54371800	E48
chr16	54371800	54372600	E74
chr16	54372600	54372800	E72
chr16	54372800	54374000	E74
chr16	54374000	54377600	E73
chr16	54377600	54377800	E72
chr16	54377800	54386800	E73
chr16	54386800	54387000	E79
chr16	54387000	54389400	E74
chr16	54389400	54389600	E44
chr16	54389600	54393400	E74
chr16	54393400	54393600	E48
chr16	54393600	54395000	E74
chr16	54395000	54395200	E45
chr16	54395200	54398400	E74
chr16	54398400	54398600	E46
chr16	54398600	54399400	E74
chr16	54399400	54399600	E72
chr16	54399600	54403600	E74
chr16	54403600	54403800	E44
chr16	54403800	54404800	E74
chr16	54404800	54405000	E46
chr16	54405000	54415000	E74
chr16	54415000	54415400	E72
chr16	54415400	54417000	E74
chr16	54417000	54417200	E72
chr16	54417200	54419200	E74
chr16	54419200	54419400	E72
chr16	54419400	54419600	E74
chr16	54419600	54419800	E75
chr16	54419800	54428000	E73
chr16	54428000	54428200	E47
chr16	54428200	54439200	E73
chr16	54439200	54439600	E47
chr16	54439600	54441200	E74
chr16	54441200	54441400	E81
chr16	54441400	54441800	E74
chr16	54441800	54442000	E71
chr16	54442000	54442200	E72
chr16	54442200	54444000	E74
chr16	54444000	54444200	E77
chr16	54444200	54446800	E74
chr16	54446800	54447000	E72
chr16	54447000	54447200	E74
chr16	54447200	54447400	E48
chr16	54447400	54447600	E74
chr16	54447600	54447800	E79
chr16	54447800	54458600	E73
chr16	54458600	54458800	E47
chr16	54458800	54472000	E73
chr16	54472000	54472200	E81
chr16	54472200	54480600	E73
chr16	54480600	54480800	E72
chr16	54480800	54483600	E74
chr16	54483600	54483800	E48
chr16	54483800	54484200	E74
chr16	54484200	54484400	E72
chr16	54484400	54484600	E74
chr16	54484600	54484800	E46
chr16	54484800	54485200	E74
chr16	54485200	54485400	E45
chr16	54485400	54494000	E74
chr16	54494000	54494200	E46
chr16	54494200	54495400	E74
chr16	54495400	54495600	E72
chr16	54495600	54500000	E73
chr16	54500000	54500200	E47
chr16	54500200	54503400	E73
chr16	54503400	54503600	E47
chr16	54503600	54513400	E73
chr16	54513400	54513600	E47
chr16	54513600	54527800	E73
chr16	54527800	54528000	E47
chr16	54528000	54536000	E73
chr16	54536000	54536200	E46
chr16	54536200	54536600	E74
chr16	54536600	54536800	E72
chr16	54536800	54541000	E74
chr16	54541000	54541200	E45
chr16	54541200	54541400	E72
chr16	54541400	54544000	E73
chr16	54544000	54544200	E47
chr16	54544200	54547600	E73
chr16	54547600	54547800	E47
chr16	54547800	54554600	E73
chr16	54554600	54554800	E71
chr16	54554800	54565600	E73
chr16	54565600	54565800	E79
chr16	54565800	54566800	E74
chr16	54566800	54567000	E72
chr16	54567000	54568400	E74
chr16	54568400	54568600	E46
chr16	54568600	54568800	E72
chr16	54568800	54569000	E74
chr16	54569000	54569400	E72
chr16	54569400	54575800	E73
chr16	54575800	54576000	E72
chr16	54576000	54578200	E74
chr16	54578200	54579000	E72
chr16	54579000	54579200	E74
chr16	54579200	54579400	E72
chr16	54579400	54582200	E74
chr16	54582200	54582400	E48
chr16	54582400	54586400	E74
chr16	54586400	54586600	E72
chr16	54586600	54586800	E74
chr16	54586800	54587000	E71
chr16	54587000	54595000	E73
chr16	54595000	54595200	E72
chr16	54595200	54596600	E74
chr16	54596600	54597000	E72
chr16	54597000	54598800	E74
chr16	54598800	54599000	E72
chr16	54599000	54602200	E74
chr16	54602200	54602400	E46
chr16	54602400	54606400	E74
chr16	54606400	54606600	E72
chr16	54606600	54607400	E74
chr16	54607400	54607800	E48
chr16	54607800	54608400	E74
chr16	54608400	54608600	E75
chr16	54608600	54611200	E74
chr16	54611200	54611400	E45
chr16	54611400	54622200	E73
chr16	54622200	54622400	E47
chr16	54622400	54624400	E73
chr16	54624400	54624600	E47
chr16	54624600	54627600	E73
chr16	54627600	54627800	E46
chr16	54627800	54642800	E73
chr16	54642800	54643000	E47
chr16	54643000	54646800	E73
chr16	54646800	54647000	E72
chr16	54647000	54653200	E74
chr16	54653200	54653400	E44
chr16	54653400	54657600	E74
chr16	54657600	54657800	E45
chr16	54657800	54659400	E74
chr16	54659400	54659600	E46
chr16	54659600	54678800	E73
chr16	54678800	54679000	E46
chr16	54679000	54679600	E74
chr16	54679600	54679800	E49
chr16	54679800	54680400	E74
chr16	54680400	54680600	E78
chr16	54680600	54680800	E74
chr16	54680800	54681000	E48
chr16	54681000	54681400	E74
chr16	54681400	54681600	E49
chr16	54681600	54682200	E74
chr16	54682200	54682400	E77
chr16	54682400	54685000	E74
chr16	54685000	54691400	E73
chr16	54691400	54691600	E47
chr16	54691600	54692800	E74
chr16	54692800	54693000	E79
chr16	54693000	54693200	E46
chr16	54693200	54695400	E74
chr16	54695400	54695600	E72
chr16	54695600	54696200	E74
chr16	54696200	54696400	E75
chr16	54696400	54703000	E73
chr16	54703000	54703200	E72
chr16	54703200	54706600	E73
chr16	54706600	54707000	E72
chr16	54707000	54711800	E73
chr16	54711800	54712000	E47
chr16	54712000	54719200	E73
chr16	54719200	54719400	E47
chr16	54719400	54728000	E73
chr16	54728000	54728200	E72
chr16	54728200	54728400	E47
chr16	54728400	54730200	E74
chr16	54730200	54730400	E71
chr16	54730400	54730600	E76
chr16	54730600	54733600	E74
chr16	54733600	54733800	E72
chr16	54733800	54734200	E74
chr16	54734200	54734400	E78
chr16	54734400	54734600	E74
chr16	54734600	54734800	E48
chr16	54734800	54735000	E74
chr16	54735000	54735200	E72
chr16	54735200	54736600	E74
chr16	54736600	54740000	E73
chr16	54740000	54740200	E46
chr16	54740200	54749000	E73
chr16	54749000	54749200	E47
chr16	54749200	54750200	E73
chr16	54750200	54750400	E47
chr16	54750400	54753800	E73
chr16	54753800	54754000	E47
chr16	54754000	54754400	E73
chr16	54754400	54754600	E78
chr16	54754600	54755200	E74
chr16	54755200	54755400	E72
chr16	54755400	54765200	E73
chr16	54765200	54765400	E72
chr16	54765400	54766200	E74
chr16	54766200	54766400	E75
chr16	54766400	54767400	E74
chr16	54767400	54767600	E82
chr16	54767600	54767800	E56
chr16	54767800	54768000	E82
chr16	54768000	54768600	E74
chr16	54768600	54768800	E48
chr16	54768800	54769000	E74
chr16	54769000	54769200	E46
chr16	54769200	54780800	E73
chr16	54780800	54781000	E45
chr16	54781000	54781200	E46
chr16	54781200	54784600	E74
chr16	54784600	54784800	E72
chr16	54784800	54789800	E73
chr16	54789800	54790000	E47
chr16	54790000	54793200	E73
chr16	54793200	54793400	E45
chr16	54793400	54793800	E74
chr16	54793800	54794000	E72
chr16	54794000	54797200	E74
chr16	54797200	54797400	E45
chr16	54797400	54803000	E74
chr16	54803000	54803200	E48
chr16	54803200	54807800	E74
chr16	54807800	54808000	E79
chr16	54808000	54819000	E73
chr16	54819000	54819200	E47
chr16	54819200	54821600	E73
chr16	54821600	54821800	E46
chr16	54821800	54823200	E74
chr16	54823200	54823400	E72
chr16	54823400	54825200	E74
chr16	54825200	54825400	E45
chr16	54825400	54830800	E74
chr16	54830800	54831000	E72
chr16	54831000	54831800	E74
chr16	54831800	54832000	E46
chr16	54832000	54832600	E74
chr16	54832600	54832800	E72
chr16	54832800	54833000	E46
chr16	54833000	54834000	E74
chr16	54834000	54834200	E72
chr16	54834200	54839800	E73
chr16	54839800	54840000	E72
chr16	54840000	54840200	E73
chr16	54840200	54840400	E47
chr16	54840400	54842000	E73
chr16	54842000	54842200	E47
chr16	54842200	54843800	E73
chr16	54843800	54844000	E47
chr16	54844000	54850200	E73
chr16	54850200	54850400	E75
chr16	54850400	54853200	E73
chr16	54853200	54853400	E72
chr16	54853400	54860600	E73
chr16	54860600	54860800	E46
chr16	54860800	54865000	E74
chr16	54865000	54865200	E48
chr16	54865200	54866200	E74
chr16	54866200	54866400	E34
chr16	54866400	54866600	E7
chr16	54866600	54867000	E82
chr16	54867000	54867200	E44
chr16	54867200	54873200	E74
chr16	54873200	54873400	E77
chr16	54873400	54877000	E74
chr16	54877000	54877200	E72
chr16	54877200	54877400	E45
chr16	54877400	54877600	E55
chr16	54877600	54878000	E34
chr16	54878000	54878200	E55
chr16	54878200	54878400	E34
chr16	54878400	54878600	E74
chr16	54878600	54878800	E46
chr16	54878800	54879600	E74
chr16	54879600	54879800	E75
chr16	54879800	54880200	E74
chr16	54880200	54880400	E78
chr16	54880400	54896600	E73
chr16	54896600	54896800	E45
chr16	54896800	54913000	E73
chr16	54913000	54913200	E71
chr16	54913200	54913400	E48
chr16	54913400	54914800	E74
chr16	54914800	54915000	E72
chr16	54915000	54916200	E74
chr16	54916200	54916600	E72
chr16	54916600	54917200	E74
chr16	54917200	54917400	E45
chr16	54917400	54922400	E74
chr16	54922400	54922600	E72
chr16	54922600	54925600	E74
chr16	54925600	54925800	E48
chr16	54925800	54926000	E72
chr16	54926000	54931200	E74
chr16	54931200	54931400	E46
chr16	54931400	54931600	E76
chr16	54931600	54932000	E72
chr16	54932000	54932200	E78
chr16	54932200	54934800	E74
chr16	54934800	54935000	E72
chr16	54935000	54938000	E73
chr16	54938000	54941400	E74
chr16	54941400	54941600	E44
chr16	54941600	54942200	E74
chr16	54942200	54942400	E46
chr16	54942400	54943600	E74
chr16	54943600	54949800	E73
chr16	54949800	54950000	E47
chr16	54950000	54953400	E74
chr16	54953400	54953600	E13
chr16	54953600	54955000	E82
chr16	54955000	54955200	E6
chr16	54955200	54955600	E82
chr16	54955600	54955800	E13
chr16	54955800	54957000	E74
chr16	54957000	54957200	E46
chr16	54957200	54959000	E74
chr16	54959000	54959200	E45
chr16	54959200	54959600	E82
chr16	54959600	54960000	E74
chr16	54960000	54960200	E48
chr16	54960200	54960400	E37
chr16	54960400	54960600	E32
chr16	54960600	54960800	E36
chr16	54960800	54961000	E31
chr16	54961000	54961200	E36
chr16	54961200	54961400	E32
chr16	54961400	54961600	E31
chr16	54961600	54962000	E22
chr16	54962000	54962200	E51
chr16	54962200	54962400	E32
chr16	54962400	54962800	E21
chr16	54962800	54963000	E26
chr16	54963000	54963400	E30
chr16	54963400	54963600	E51
chr16	54963600	54963800	E27
chr16	54963800	54964000	E58
chr16	54964000	54964200	E22
chr16	54964200	54964400	E70
chr16	54964400	54964600	E32
chr16	54964600	54964800	E35
chr16	54964800	54965000	E27
chr16	54965000	54965200	E31
chr16	54965200	54965800	E38
chr16	54965800	54966000	E48
chr16	54966000	54966200	E38
chr16	54966200	54966400	E34
chr16	54966400	54966600	E74
chr16	54966600	54966800	E46
chr16	54966800	54967000	E74
chr16	54967000	54967400	E72
chr16	54967400	54967800	E74
chr16	54967800	54968000	E79
chr16	54968000	54968800	E74
chr16	54968800	54969000	E45
chr16	54969000	54969200	E72
chr16	54969200	54969400	E79
chr16	54969400	54970600	E74
chr16	54970600	54970800	E32
chr16	54970800	54971000	E38
chr16	54971000	54971600	E55
chr16	54971600	54971800	E49
chr16	54971800	54972000	E44
chr16	54972000	54972200	E38
chr16	54972200	54972400	E48
chr16	54972400	54973400	E74
chr16	54973400	54973600	E48
chr16	54973600	54977600	E74
chr16	54977600	54977800	E31
chr16	54977800	54978000	E25
chr16	54978000	54978600	E55
chr16	54978600	54978800	E38
chr16	54978800	54979000	E46
chr16	54979000	54981200	E74
chr16	54981200	54981400	E72
chr16	54981400	54984000	E74
chr16	54984000	54984200	E48
chr16	54984200	54984600	E74
chr16	54984600	54984800	E72
chr16	54984800	54985400	E74
chr16	54985400	54985600	E49
chr16	54985600	54991400	E74
chr16	54991400	54991600	E46
chr16	54991600	54992800	E74
chr16	54992800	54993000	E48
chr16	54993000	54993200	E74
chr16	54993200	54993400	E46
chr16	54993400	54994200	E74
chr16	54994200	54994400	E45
chr16	54994400	55004400	E73
chr16	55004400	55004600	E72
chr16	55004600	55006400	E74
chr16	55006400	55006600	E79
chr16	55006600	55008800	E74
chr16	55008800	55009000	E76
chr16	55009000	55010000	E74
chr16	55010000	55010200	E44
chr16	55010200	55011800	E74
chr16	55011800	55012000	E72
chr16	55012000	55013200	E74
chr16	55013200	55013400	E44
chr16	55013400	55017000	E74
chr16	55017000	55017200	E72
chr16	55017200	55017400	E74
chr16	55017400	55017600	E46
chr16	55017600	55018800	E74
chr16	55018800	55019000	E46
chr16	55019000	55024400	E74
chr16	55024400	55024600	E46
chr16	55024600	55026000	E74
chr16	55026000	55026200	E72
chr16	55026200	55026600	E74
chr16	55026600	55026800	E72
chr16	55026800	55029600	E74
chr16	55029600	55029800	E72
chr16	55029800	55030200	E74
chr16	55030200	55030400	E46
chr16	55030400	55033600	E74
chr16	55033600	55033800	E72
chr16	55033800	55034800	E74
chr16	55034800	55035000	E72
chr16	55035000	55036400	E74
chr16	55036400	55036600	E45
chr16	55036600	55038200	E74
chr16	55038200	55038400	E48
chr16	55038400	55039000	E74
chr16	55039000	55039200	E45
chr16	55039200	55043000	E74
chr16	55043000	55043200	E71
chr16	55043200	55048000	E74
chr16	55048000	55048400	E72
chr16	55048400	55058400	E73
chr16	55058400	55058600	E25
chr16	55058600	55059200	E82
chr16	55059200	55060000	E74
chr16	55060000	55060200	E46
chr16	55060200	55064800	E74
chr16	55064800	55065000	E46
chr16	55065000	55065200	E74
chr16	55065200	55065600	E72
chr16	55065600	55073600	E73
chr16	55073600	55073800	E72
chr16	55073800	55080400	E73
chr16	55080400	55080600	E47
chr16	55080600	55089400	E73
chr16	55089400	55089600	E46
chr16	55089600	55090400	E74
chr16	55090400	55090600	E46
chr16	55090600	55090800	E48
chr16	55090800	55091000	E44
chr16	55091000	55091200	E72
chr16	55091200	55091800	E74
chr16	55091800	55092000	E48
chr16	55092000	55095400	E74
chr16	55095400	55095600	E48
chr16	55095600	55095800	E74
chr16	55095800	55096000	E48
chr16	55096000	55096400	E74
chr16	55096400	55096600	E46
chr16	55096600	55105600	E73
chr16	55105600	55106000	E74
chr16	55106000	55106200	E72
chr16	55106200	55109400	E74
chr16	55109400	55109600	E72
chr16	55109600	55109800	E74
chr16	55109800	55110000	E46
chr16	55110000	55113800	E74
chr16	55113800	55114000	E72
chr16	55114000	55119000	E74
chr16	55119000	55119200	E75
chr16	55119200	55119400	E78
chr16	55119400	55122200	E74
chr16	55122200	55122400	E72
chr16	55122400	55122600	E46
chr16	55122600	55122800	E74
chr16	55122800	55134600	E73
chr16	55134600	55134800	E47
chr16	55134800	55143800	E73
chr16	55143800	55144000	E71
chr16	55144000	55146400	E74
chr16	55146400	55146600	E71
chr16	55146600	55147200	E74
chr16	55147200	55147400	E72
chr16	55147400	55147600	E80
chr16	55147600	55147800	E72
chr16	55147800	55148400	E74
chr16	55148400	55148600	E47
chr16	55148600	55153800	E73
chr16	55153800	55157000	E74
chr16	55157000	55157200	E72
chr16	55157200	55159000	E74
chr16	55159000	55159200	E77
chr16	55159200	55160000	E82
chr16	55160000	55160200	E7
chr16	55160200	55160400	E6
chr16	55160400	55160600	E5
chr16	55160600	55160800	E6
chr16	55160800	55161200	E82
chr16	55161200	55163000	E74
chr16	55163000	55163200	E46
chr16	55163200	55166400	E74
chr16	55166400	55166600	E48
chr16	55166600	55167000	E74
chr16	55167000	55167200	E48
chr16	55167200	55168600	E74
chr16	55168600	55168800	E72
chr16	55168800	55169000	E46
chr16	55169000	55169200	E74
chr16	55169200	55175200	E73
chr16	55175200	55177800	E74
chr16	55177800	55178600	E82
chr16	55178600	55178800	E48
chr16	55178800	55180400	E74
chr16	55180400	55180600	E72
chr16	55180600	55185000	E74
chr16	55185000	55185200	E46
chr16	55185200	55188400	E74
chr16	55188400	55188600	E72
chr16	55188600	55190600	E74
chr16	55190600	55190800	E72
chr16	55190800	55205800	E73
chr16	55205800	55206000	E46
chr16	55206000	55208800	E73
chr16	55208800	55209000	E47
chr16	55209000	55210000	E73
chr16	55210000	55210200	E47
chr16	55210200	55215000	E73
chr16	55215000	55215200	E75
chr16	55215200	55218000	E74
chr16	55218000	55218200	E79
chr16	55218200	55221600	E74
chr16	55221600	55221800	E48
chr16	55221800	55222000	E45
chr16	55222000	55225800	E74
chr16	55225800	55226000	E48
chr16	55226000	55226200	E46
chr16	55226200	55233000	E73
chr16	55233000	55236200	E74
chr16	55236200	55236400	E77
chr16	55236400	55236600	E74
chr16	55236600	55237000	E12
chr16	55237000	55237200	E5
chr16	55237200	55237400	E8
chr16	55237400	55237600	E12
chr16	55237600	55237800	E8
chr16	55237800	55238000	E9
chr16	55238000	55238200	E13
chr16	55238200	55238400	E8
chr16	55238400	55238600	E4
chr16	55238600	55238800	E8
chr16	55238800	55239200	E82
chr16	55239200	55245800	E74
chr16	55245800	55246000	E46
chr16	55246000	55249000	E74
chr16	55249000	55249200	E48
chr16	55249200	55253000	E74
chr16	55253000	55253200	E48
chr16	55253200	55255600	E74
chr16	55255600	55256000	E6
chr16	55256000	55256200	E82
chr16	55256200	55256400	E45
chr16	55256400	55256600	E44
chr16	55256600	55257000	E74
chr16	55257000	55257200	E72
chr16	55257200	55258400	E74
chr16	55258400	55258600	E48
chr16	55258600	55259400	E74
chr16	55259400	55259800	E82
chr16	55259800	55260000	E6
chr16	55260000	55260600	E50
chr16	55260600	55263200	E73
chr16	55263200	55263400	E72
chr16	55263400	55263800	E74
chr16	55263800	55264000	E25
chr16	55264000	55267200	E74
chr16	55267200	55267400	E45
chr16	55267400	55274000	E73
chr16	55274000	55274200	E47
chr16	55274200	55281000	E73
chr16	55281000	55281200	E46
chr16	55281200	55281800	E74
chr16	55281800	55282000	E72
chr16	55282000	55282400	E74
chr16	55282400	55282600	E25
chr16	55282600	55283200	E82
chr16	55283200	55283400	E74
chr16	55283400	55283600	E72
chr16	55283600	55283800	E74
chr16	55283800	55284000	E75
chr16	55284000	55285200	E74
chr16	55285200	55285400	E49
chr16	55285400	55285600	E44
chr16	55285600	55286000	E82
chr16	55286000	55286400	E6
chr16	55286400	55286600	E82
chr16	55286600	55287200	E7
chr16	55287200	55289800	E82
chr16	55289800	55290200	E7
chr16	55290200	55290400	E82
chr16	55290400	55290600	E48
chr16	55290600	55291000	E74
chr16	55291000	55291200	E79
chr16	55291200	55291400	E48
chr16	55291400	55291800	E82
chr16	55291800	55292000	E13
chr16	55292000	55292200	E82
chr16	55292200	55292400	E46
chr16	55292400	55293000	E74
chr16	55293000	55293200	E81
chr16	55293200	55297800	E74
chr16	55297800	55298000	E72
chr16	55298000	55301200	E74
chr16	55301200	55301400	E46
chr16	55301400	55303400	E74
chr16	55303400	55303600	E48
chr16	55303600	55303800	E72
chr16	55303800	55308600	E74
chr16	55308600	55308800	E44
chr16	55308800	55310200	E74
chr16	55310200	55310400	E46
chr16	55310400	55311000	E74
chr16	55311000	55311200	E77
chr16	55311200	55312000	E74
chr16	55312000	55312200	E75
chr16	55312200	55312400	E72
chr16	55312400	55315200	E74
chr16	55315200	55315400	E13
chr16	55315400	55316200	E82
chr16	55316200	55316400	E7
chr16	55316400	55317400	E82
chr16	55317400	55317800	E13
chr16	55317800	55318200	E12
chr16	55318200	55318800	E11
chr16	55318800	55319000	E12
chr16	55319000	55319200	E9
chr16	55319200	55319400	E12
chr16	55319400	55319600	E8
chr16	55319600	55319800	E6
chr16	55319800	55320400	E82
chr16	55320400	55320600	E13
chr16	55320600	55321800	E74
chr16	55321800	55322000	E45
chr16	55322000	55323400	E74
chr16	55323400	55323600	E48
chr16	55323600	55326400	E74
chr16	55326400	55326600	E78
chr16	55326600	55326800	E74
chr16	55326800	55327000	E77
chr16	55327000	55327200	E82
chr16	55327200	55327400	E7
chr16	55327400	55327600	E82
chr16	55327600	55327800	E6
chr16	55327800	55328200	E82
chr16	55328200	55328800	E9
chr16	55328800	55329200	E4
chr16	55329200	55329400	E5
chr16	55329400	55329600	E12
chr16	55329600	55329800	E8
chr16	55329800	55330000	E13
chr16	55330000	55330200	E82
chr16	55330200	55330400	E5
chr16	55330400	55330600	E6
chr16	55330600	55330800	E13
chr16	55330800	55331000	E8
chr16	55331000	55331200	E5
chr16	55331200	55331600	E4
chr16	55331600	55331800	E8
chr16	55331800	55332000	E6
chr16	55332000	55332200	E44
chr16	55332200	55332400	E7
chr16	55332400	55332600	E6
chr16	55332600	55332800	E44
chr16	55332800	55333000	E7
chr16	55333000	55333200	E34
chr16	55333200	55333400	E6
chr16	55333400	55333600	E82
chr16	55333600	55335400	E74
chr16	55335400	55335600	E46
chr16	55335600	55344200	E73
chr16	55344200	55344400	E72
chr16	55344400	55345800	E74
chr16	55345800	55346000	E72
chr16	55346000	55347400	E74
chr16	55347400	55347600	E72
chr16	55347600	55349800	E74
chr16	55349800	55350800	E82
chr16	55350800	55351200	E83
chr16	55351200	55351400	E82
chr16	55351400	55351600	E13
chr16	55351600	55354800	E74
chr16	55354800	55355000	E72
chr16	55355000	55357400	E73
chr16	55357400	55357800	E50
chr16	55357800	55358000	E4
chr16	55358000	55358200	E3
chr16	55358200	55358600	E10
chr16	55358600	55359200	E1
chr16	55359200	55359400	E12
chr16	55359400	55359600	E41
chr16	55359600	55359800	E10
chr16	55359800	55360000	E3
chr16	55360000	55360400	E4
chr16	55360400	55360800	E3
chr16	55360800	55361000	E5
chr16	55361000	55361200	E9
chr16	55361200	55361400	E4
chr16	55361400	55361600	E50
chr16	55361600	55361800	E4
chr16	55361800	55362000	E5
chr16	55362000	55362200	E6
chr16	55362200	55362400	E4
chr16	55362400	55362600	E41
chr16	55362600	55362800	E4
chr16	55362800	55363000	E50
chr16	55363000	55363200	E41
chr16	55363200	55363800	E4
chr16	55363800	55364000	E50
chr16	55364000	55364200	E4
chr16	55364200	55364600	E3
chr16	55364600	55366200	E1
chr16	55366200	55366400	E10
chr16	55366400	55366600	E2
chr16	55366600	55366800	E1
chr16	55366800	55367000	E10
chr16	55367000	55367400	E2
chr16	55367400	55367600	E1
chr16	55367600	55367800	E10
chr16	55367800	55368000	E3
chr16	55368000	55369000	E2
chr16	55369000	55369200	E3
chr16	55369200	55369800	E4
chr16	55369800	55370000	E8
chr16	55370000	55370400	E5
chr16	55370400	55371200	E82
chr16	55371200	55371400	E13
chr16	55371400	55371600	E7
chr16	55371600	55371800	E82
chr16	55371800	55372000	E7
chr16	55372000	55372200	E13
chr16	55372200	55372400	E50
chr16	55372400	55372600	E12
chr16	55372600	55372800	E4
chr16	55372800	55373000	E41
chr16	55373000	55374000	E3
chr16	55374000	55374400	E2
chr16	55374400	55374800	E3
chr16	55374800	55375000	E10
chr16	55375000	55375200	E11
chr16	55375200	55375400	E12
chr16	55375400	55375600	E7
chr16	55375600	55375800	E5
chr16	55375800	55376000	E7
chr16	55376000	55377000	E82
chr16	55377000	55378800	E74
chr16	55378800	55379000	E78
chr16	55379000	55384000	E74
chr16	55384000	55384200	E72
chr16	55384200	55384800	E74
chr16	55384800	55385000	E78
chr16	55385000	55388400	E74
chr16	55388400	55388600	E72
chr16	55388600	55391000	E74
chr16	55391000	55391200	E72
chr16	55391200	55398400	E73
chr16	55398400	55398600	E72
chr16	55398600	55401400	E74
chr16	55401400	55402000	E13
chr16	55402000	55403800	E74
chr16	55403800	55404000	E72
chr16	55404000	55404800	E74
chr16	55404800	55405200	E13
chr16	55405200	55405800	E82
chr16	55405800	55407200	E74
chr16	55407200	55416400	E73
chr16	55416400	55416600	E72
chr16	55416600	55423800	E73
chr16	55423800	55424000	E47
chr16	55424000	55426800	E73
chr16	55426800	55427000	E72
chr16	55427000	55429400	E74
chr16	55429400	55429600	E46
chr16	55429600	55430200	E74
chr16	55430200	55430400	E71
chr16	55430400	55430600	E48
chr16	55430600	55442200	E73
chr16	55442200	55442400	E72
chr16	55442400	55442600	E80
chr16	55442600	55445600	E74
chr16	55445600	55445800	E72
chr16	55445800	55450200	E74
chr16	55450200	55450400	E72
chr16	55450400	55456400	E73
chr16	55456400	55456600	E47
chr16	55456600	55459400	E73
chr16	55459400	55459600	E72
chr16	55459600	55460200	E74
chr16	55460200	55468400	E73
chr16	55468400	55468600	E72
chr16	55468600	55471200	E74
chr16	55471200	55471400	E25
chr16	55471400	55472200	E84
chr16	55472200	55475200	E74
chr16	55475200	55475400	E72
chr16	55475400	55476600	E74
chr16	55476600	55476800	E72
chr16	55476800	55477200	E74
chr16	55477200	55477600	E82
chr16	55477600	55477800	E16
chr16	55477800	55478000	E56
chr16	55478000	55478600	E16
chr16	55478600	55478800	E15
chr16	55478800	55479000	E39
chr16	55479000	55479400	E16
chr16	55479400	55479600	E55
chr16	55479600	55482000	E74
chr16	55482000	55482200	E34
chr16	55482200	55487600	E74
chr16	55487600	55487800	E72
chr16	55487800	55488000	E79
chr16	55488000	55488800	E73
chr16	55488800	55489000	E47
chr16	55489000	55494800	E73
chr16	55494800	55495000	E47
chr16	55495000	55498800	E73
chr16	55498800	55499000	E25
chr16	55499000	55499200	E82
chr16	55499200	55499400	E45
chr16	55499400	55503600	E74
chr16	55503600	55503800	E75
chr16	55503800	55504600	E74
chr16	55504600	55504800	E77
chr16	55504800	55505000	E55
chr16	55505000	55505200	E53
chr16	55505200	55505400	E54
chr16	55505400	55505600	E55
chr16	55505600	55505800	E54
chr16	55505800	55506000	E53
chr16	55506000	55506200	E55
chr16	55506200	55506400	E71
chr16	55506400	55506600	E74
chr16	55506600	55506800	E46
chr16	55506800	55513000	E74
chr16	55513000	55513200	E72
chr16	55513200	55514000	E74
chr16	55514000	55514200	E46
chr16	55514200	55515200	E74
chr16	55515200	55515400	E48
chr16	55515400	55517000	E74
chr16	55517000	55517200	E72
chr16	55517200	55521400	E74
chr16	55521400	55521600	E45
chr16	55521600	55521800	E72
chr16	55521800	55524800	E74
chr16	55524800	55525000	E48
chr16	55525000	55526800	E74
chr16	55526800	55527000	E72
chr16	55527000	55529600	E74
chr16	55529600	55529800	E72
chr16	55529800	55530000	E74
chr16	55530000	55530200	E46
chr16	55530200	55533400	E74
chr16	55533400	55533600	E71
chr16	55533600	55534200	E74
chr16	55534200	55534400	E45
chr16	55534400	55535400	E74
chr16	55535400	55535600	E72
chr16	55535600	55537800	E74
chr16	55537800	55538000	E72
chr16	55538000	55542400	E74
chr16	55542400	55542600	E48
chr16	55542600	55542800	E74
chr16	55542800	55543000	E7
chr16	55543000	55543200	E44
chr16	55543200	55543400	E36
chr16	55543400	55543800	E55
chr16	55543800	55544000	E34
chr16	55544000	55544400	E74
chr16	55544400	55544600	E46
chr16	55544600	55547600	E74
chr16	55547600	55547800	E48
chr16	55547800	55548800	E74
chr16	55548800	55549000	E79
chr16	55549000	55551800	E74
chr16	55551800	55552000	E46
chr16	55552000	55552200	E74
chr16	55552200	55552400	E77
chr16	55552400	55552600	E46
chr16	55552600	55559200	E73
chr16	55559200	55559400	E72
chr16	55559400	55559600	E80
chr16	55559600	55559800	E72
chr16	55559800	55562000	E74
chr16	55562000	55562200	E46
chr16	55562200	55563000	E74
chr16	55563000	55563200	E72
chr16	55563200	55566800	E74
chr16	55566800	55567000	E72
chr16	55567000	55571400	E74
chr16	55571400	55571600	E45
chr16	55571600	55578200	E74
chr16	55578200	55578600	E71
chr16	55578600	55582400	E73
chr16	55582400	55582600	E72
chr16	55582600	55589400	E73
chr16	55589400	55589600	E72
chr16	55589600	55589800	E46
chr16	55589800	55590000	E45
chr16	55590000	55597200	E74
chr16	55597200	55597400	E13
chr16	55597400	55597600	E82
chr16	55597600	55598200	E74
chr16	55598200	55598400	E45
chr16	55598400	55598800	E74
chr16	55598800	55599000	E46
chr16	55599000	55601600	E74
chr16	55601600	55601800	E79
chr16	55601800	55605200	E74
chr16	55605200	55605400	E45
chr16	55605400	55607600	E74
chr16	55607600	55607800	E46
chr16	55607800	55609200	E74
chr16	55609200	55609400	E72
chr16	55609400	55612000	E73
chr16	55612000	55612200	E47
chr16	55612200	55620000	E73
chr16	55620000	55620200	E47
chr16	55620200	55623200	E73
chr16	55623200	55623400	E47
chr16	55623400	55625400	E73
chr16	55625400	55625600	E47
chr16	55625600	55626000	E73
chr16	55626000	55626200	E49
chr16	55626200	55626600	E82
chr16	55626600	55626800	E5
chr16	55626800	55627400	E82
chr16	55627400	55630200	E74
chr16	55630200	55630400	E48
chr16	55630400	55634800	E74
chr16	55634800	55635000	E44
chr16	55635000	55637800	E74
chr16	55637800	55638000	E46
chr16	55638000	55638600	E74
chr16	55638600	55638800	E48
chr16	55638800	55643600	E74
chr16	55643600	55643800	E45
chr16	55643800	55644000	E72
chr16	55644000	55645000	E74
chr16	55645000	55645200	E45
chr16	55645200	55645400	E72
chr16	55645400	55647200	E74
chr16	55647200	55647400	E48
chr16	55647400	55651200	E74
chr16	55651200	55651400	E48
chr16	55651400	55654800	E74
chr16	55654800	55655000	E48
chr16	55655000	55656800	E74
chr16	55656800	55657000	E76
chr16	55657000	55657200	E72
chr16	55657200	55657400	E78
chr16	55657400	55658600	E74
chr16	55658600	55658800	E48
chr16	55658800	55660600	E74
chr16	55660600	55660800	E72
chr16	55660800	55663200	E74
chr16	55663200	55663400	E71
chr16	55663400	55664400	E74
chr16	55664400	55664600	E72
chr16	55664600	55666800	E74
chr16	55666800	55667000	E72
chr16	55667000	55667200	E79
chr16	55667200	55668200	E74
chr16	55668200	55668400	E80
chr16	55668400	55669000	E74
chr16	55669000	55669200	E77
chr16	55669200	55671000	E74
chr16	55671000	55671200	E45
chr16	55671200	55679000	E73
chr16	55679000	55679200	E71
chr16	55679200	55684800	E73
chr16	55684800	55685000	E71
chr16	55685000	55698400	E73
chr16	55698400	55698600	E47
chr16	55698600	55699000	E73
chr16	55699000	55699200	E80
chr16	55699200	55701800	E74
chr16	55701800	55702000	E81
chr16	55702000	55704400	E74
chr16	55704400	55704600	E45
chr16	55704600	55705200	E74
chr16	55705200	55705400	E71
chr16	55705400	55706600	E74
chr16	55706600	55706800	E72
chr16	55706800	55707400	E74
chr16	55707400	55707600	E72
chr16	55707600	55709000	E74
chr16	55709000	55709200	E72
chr16	55709200	55710600	E74
chr16	55710600	55710800	E48
chr16	55710800	55714400	E74
chr16	55714400	55714600	E46
chr16	55714600	55718400	E74
chr16	55718400	55718600	E72
chr16	55718600	55721200	E74
chr16	55721200	55721400	E46
chr16	55721400	55722600	E74
chr16	55722600	55722800	E46
chr16	55722800	55724600	E74
chr16	55724600	55724800	E71
chr16	55724800	55728600	E74
chr16	55728600	55728800	E47
chr16	55728800	55729200	E74
chr16	55729200	55729400	E46
chr16	55729400	55735600	E73
chr16	55735600	55735800	E47
chr16	55735800	55742000	E73
chr16	55742000	55742200	E80
chr16	55742200	55742600	E74
chr16	55742600	55742800	E46
chr16	55742800	55745800	E74
chr16	55745800	55746000	E72
chr16	55746000	55746200	E48
chr16	55746200	55746400	E34
chr16	55746400	55751400	E74
chr16	55751400	55751600	E48
chr16	55751600	55751800	E75
chr16	55751800	55755400	E74
chr16	55755400	55755600	E45
chr16	55755600	55757400	E74
chr16	55757400	55757600	E48
chr16	55757600	55759800	E74
chr16	55759800	55760000	E80
chr16	55760000	55760800	E74
chr16	55760800	55761000	E48
chr16	55761000	55763400	E74
chr16	55763400	55763600	E46
chr16	55763600	55765600	E74
chr16	55765600	55765800	E72
chr16	55765800	55768400	E74
chr16	55768400	55768600	E72
chr16	55768600	55768800	E74
chr16	55768800	55769000	E72
chr16	55769000	55769600	E73
chr16	55769600	55769800	E47
chr16	55769800	55779200	E73
chr16	55779200	55779400	E45
chr16	55779400	55784400	E74
chr16	55784400	55784600	E72
chr16	55784600	55785400	E74
chr16	55785400	55785600	E48
chr16	55785600	55786000	E74
chr16	55786000	55786200	E82
chr16	55786200	55786400	E13
chr16	55786400	55786600	E14
chr16	55786600	55787800	E63
chr16	55787800	55788000	E62
chr16	55788000	55788200	E40
chr16	55788200	55788400	E38
chr16	55788400	55794400	E74
chr16	55794400	55794600	E72
chr16	55794600	55798200	E74
chr16	55798200	55798400	E75
chr16	55798400	55800000	E74
chr16	55800000	55800200	E72
chr16	55800200	55802800	E73
chr16	55802800	55803000	E47
chr16	55803000	55807600	E73
chr16	55807600	55807800	E47
chr16	55807800	55809800	E73
chr16	55809800	55810200	E74
chr16	55810200	55810400	E46
chr16	55810400	55810800	E74
chr16	55810800	55811000	E79
chr16	55811000	55812400	E73
chr16	55812400	55812600	E47
chr16	55812600	55842600	E73
chr16	55842600	55842800	E13
chr16	55842800	55844800	E74
chr16	55844800	55845200	E72
chr16	55845200	55850000	E74
chr16	55850000	55850200	E79
chr16	55850200	55850800	E74
chr16	55850800	55851000	E81
chr16	55851000	55851200	E45
chr16	55851200	55855000	E74
chr16	55855000	55855200	E72
chr16	55855200	55858800	E74
chr16	55858800	55859000	E46
chr16	55859000	55863200	E74
chr16	55863200	55863400	E72
chr16	55863400	55863600	E74
chr16	55863600	55863800	E71
chr16	55863800	55866000	E74
chr16	55866000	55866200	E71
chr16	55866200	55866800	E74
chr16	55866800	55867000	E48
chr16	55867000	55867200	E13
chr16	55867200	55867600	E9
chr16	55867600	55867800	E10
chr16	55867800	55868000	E3
chr16	55868000	55868200	E8
chr16	55868200	55868600	E3
chr16	55868600	55869000	E5
chr16	55869000	55869200	E13
chr16	55869200	55869400	E5
chr16	55869400	55870400	E82
chr16	55870400	55870600	E6
chr16	55870600	55870800	E82
chr16	55870800	55871000	E7
chr16	55871000	55871200	E82
chr16	55871200	55871800	E74
chr16	55871800	55872000	E75
chr16	55872000	55872200	E74
chr16	55872200	55872400	E81
chr16	55872400	55873200	E74
chr16	55873200	55873400	E48
chr16	55873400	55876000	E74
chr16	55876000	55876200	E72
chr16	55876200	55876800	E74
chr16	55876800	55877000	E25
chr16	55877000	55879000	E74
chr16	55879000	55879200	E46
chr16	55879200	55880200	E74
chr16	55880200	55880400	E25
chr16	55880400	55882400	E74
chr16	55882400	55882600	E72
chr16	55882600	55887400	E74
chr16	55887400	55887600	E72
chr16	55887600	55889000	E74
chr16	55889000	55889200	E72
chr16	55889200	55889600	E74
chr16	55889600	55889800	E78
chr16	55889800	55890800	E74
chr16	55890800	55891000	E48
chr16	55891000	55895600	E74
chr16	55895600	55895800	E79
chr16	55895800	55896400	E74
chr16	55896400	55896600	E78
chr16	55896600	55899000	E74
chr16	55899000	55899200	E80
chr16	55899200	55899400	E74
chr16	55899400	55899600	E78
chr16	55899600	55901600	E74
chr16	55901600	55901800	E45
chr16	55901800	55908000	E74
chr16	55908000	55908200	E75
chr16	55908200	55909000	E74
chr16	55909000	55909200	E45
chr16	55909200	55909400	E48
chr16	55909400	55909800	E72
chr16	55909800	55914200	E73
chr16	55914200	55914400	E72
chr16	55914400	55916800	E73
chr16	55916800	55917000	E47
chr16	55917000	55925000	E73
chr16	55925000	55925200	E72
chr16	55925200	55925400	E75
chr16	55925400	55930800	E74
chr16	55930800	55931000	E80
chr16	55931000	55931200	E46
chr16	55931200	55933400	E74
chr16	55933400	55934400	E84
chr16	55934400	55939800	E74
chr16	55939800	55940000	E25
chr16	55940000	55940400	E73
chr16	55940400	55942400	E74
chr16	55942400	55944800	E73
chr16	55944800	55945000	E47
chr16	55945000	55945400	E74
chr16	55945400	55945600	E72
chr16	55945600	55954000	E73
chr16	55954000	55954200	E47
chr16	55954200	55958800	E73
chr16	55958800	55959000	E72
chr16	55959000	55964200	E74
chr16	55964200	55964400	E72
chr16	55964400	55964600	E71
chr16	55964600	55965800	E74
chr16	55965800	55966000	E78
chr16	55966000	55967200	E74
chr16	55967200	55967400	E79
chr16	55967400	55967600	E74
chr16	55967600	55967800	E48
chr16	55967800	55970200	E74
chr16	55970200	55970400	E46
chr16	55970400	55978800	E74
chr16	55978800	55979000	E77
chr16	55979000	55979200	E25
chr16	55979200	55979400	E74
chr16	55979400	55979600	E71
chr16	55979600	55980000	E74
chr16	55980000	55980200	E72
chr16	55980200	55980600	E74
chr16	55980600	55980800	E48
chr16	55980800	55981800	E74
chr16	55981800	55982000	E72
chr16	55982000	55989000	E74
chr16	55989000	55989200	E45
chr16	55989200	55999400	E73
chr16	55999400	55999600	E46
chr16	55999600	56000000	E74
chr16	56000000	56000200	E72
chr16	56000200	56006000	E73
chr16	56006000	56006200	E46
chr16	56006200	56007400	E74
chr16	56007400	56007600	E47
chr16	56007600	56007800	E72
chr16	56007800	56012600	E74
chr16	56012600	56012800	E46
chr16	56012800	56017600	E73
chr16	56017600	56017800	E47
chr16	56017800	56026000	E73
chr16	56026000	56026200	E46
chr16	56026200	56029400	E74
chr16	56029400	56030000	E72
chr16	56030000	56030800	E74
chr16	56030800	56031000	E34
chr16	56031000	56031600	E74
chr16	56031600	56031800	E75
chr16	56031800	56032800	E74
chr16	56032800	56033000	E71
chr16	56033000	56040000	E73
chr16	56040000	56040200	E47
chr16	56040200	56047000	E73
chr16	56047000	56047200	E49
chr16	56047200	56047400	E74
chr16	56047400	56047600	E46
chr16	56047600	56049800	E74
chr16	56049800	56050000	E71
chr16	56050000	56052000	E74
chr16	56052000	56052200	E48
chr16	56052200	56054200	E74
chr16	56054200	56054400	E81
chr16	56054400	56062400	E73
chr16	56062400	56062600	E46
chr16	56062600	56065600	E74
chr16	56065600	56065800	E72
chr16	56065800	56069000	E74
chr16	56069000	56069200	E46
chr16	56069200	56071800	E74
chr16	56071800	56072000	E72
chr16	56072000	56073400	E74
chr16	56073400	56073800	E72
chr16	56073800	56076200	E74
chr16	56076200	56076400	E72
chr16	56076400	56078600	E74
chr16	56078600	56078800	E71
chr16	56078800	56079000	E45
chr16	56079000	56079200	E74
chr16	56079200	56079400	E48
chr16	56079400	56081600	E74
chr16	56081600	56082000	E36
chr16	56082000	56082200	E35
chr16	56082200	56082400	E30
chr16	56082400	56082800	E33
chr16	56082800	56083000	E35
chr16	56083000	56083200	E42
chr16	56083200	56083400	E34
chr16	56083400	56083600	E37
chr16	56083600	56083800	E38
chr16	56083800	56084000	E36
chr16	56084000	56085800	E74
chr16	56085800	56086000	E48
chr16	56086000	56088000	E74
chr16	56088000	56088200	E72
chr16	56088200	56090400	E74
chr16	56090400	56090600	E71
chr16	56090600	56090800	E72
chr16	56090800	56091400	E74
chr16	56091400	56091600	E72
chr16	56091600	56093000	E74
chr16	56093000	56093200	E72
chr16	56093200	56093600	E74
chr16	56093600	56093800	E72
chr16	56093800	56094600	E74
chr16	56094600	56095000	E48
chr16	56095000	56099200	E74
chr16	56099200	56099400	E46
chr16	56099400	56102200	E74
chr16	56102200	56102400	E72
chr16	56102400	56102600	E48
chr16	56102600	56107200	E74
chr16	56107200	56107400	E72
chr16	56107400	56108600	E74
chr16	56108600	56108800	E48
chr16	56108800	56112400	E74
chr16	56112400	56112600	E72
chr16	56112600	56117800	E74
chr16	56117800	56118000	E48
chr16	56118000	56119600	E74
chr16	56119600	56119800	E72
chr16	56119800	56120000	E47
chr16	56120000	56122800	E74
chr16	56122800	56123000	E73
chr16	56123000	56123400	E74
chr16	56123400	56127400	E73
chr16	56127400	56127600	E47
chr16	56127600	56130000	E73
chr16	56130000	56130400	E72
chr16	56130400	56131200	E74
chr16	56131200	56131400	E82
chr16	56131400	56131600	E7
chr16	56131600	56132000	E6
chr16	56132000	56133800	E74
chr16	56133800	56134000	E46
chr16	56134000	56134200	E72
chr16	56134200	56137200	E74
chr16	56137200	56137400	E72
chr16	56137400	56137800	E74
chr16	56137800	56138000	E71
chr16	56138000	56141200	E74
chr16	56141200	56141400	E45
chr16	56141400	56141600	E76
chr16	56141600	56146600	E74
chr16	56146600	56146800	E71
chr16	56146800	56147800	E74
chr16	56147800	56148000	E72
chr16	56148000	56151000	E74
chr16	56151000	56151200	E72
chr16	56151200	56152600	E74
chr16	56152600	56152800	E45
chr16	56152800	56153000	E44
chr16	56153000	56153200	E71
chr16	56153200	56155600	E74
chr16	56155600	56155800	E48
chr16	56155800	56161200	E74
chr16	56161200	56161400	E72
chr16	56161400	56161600	E48
chr16	56161600	56162200	E74
chr16	56162200	56162400	E72
chr16	56162400	56162600	E74
chr16	56162600	56162800	E72
chr16	56162800	56163800	E74
chr16	56163800	56164200	E48
chr16	56164200	56165400	E74
chr16	56165400	56165600	E13
chr16	56165600	56167400	E74
chr16	56167400	56167600	E77
chr16	56167600	56173800	E74
chr16	56173800	56174000	E25
chr16	56174000	56174200	E76
chr16	56174200	56176600	E74
chr16	56176600	56176800	E46
chr16	56176800	56178400	E74
chr16	56178400	56178600	E81
chr16	56178600	56179200	E74
chr16	56179200	56179400	E72
chr16	56179400	56182200	E74
chr16	56182200	56182400	E45
chr16	56182400	56183400	E74
chr16	56183400	56183600	E44
chr16	56183600	56183800	E82
chr16	56183800	56184000	E13
chr16	56184000	56189600	E74
chr16	56189600	56189800	E72
chr16	56189800	56195000	E73
chr16	56195000	56195200	E72
chr16	56195200	56195600	E74
chr16	56195600	56195800	E72
chr16	56195800	56197200	E74
chr16	56197200	56197400	E55
chr16	56197400	56197600	E38
chr16	56197600	56197800	E35
chr16	56197800	56198200	E36
chr16	56198200	56198400	E56
chr16	56198400	56198600	E36
chr16	56198600	56198800	E48
chr16	56198800	56199000	E74
chr16	56199000	56199200	E46
chr16	56199200	56200000	E74
chr16	56200000	56200200	E71
chr16	56200200	56200400	E72
chr16	56200400	56203200	E74
chr16	56203200	56203400	E72
chr16	56203400	56203800	E74
chr16	56203800	56204000	E71
chr16	56204000	56205800	E74
chr16	56205800	56206000	E46
chr16	56206000	56206200	E75
chr16	56206200	56211400	E74
chr16	56211400	56211800	E72
chr16	56211800	56218400	E74
chr16	56218400	56218600	E46
chr16	56218600	56218800	E48
chr16	56218800	56219000	E55
chr16	56219000	56219200	E38
chr16	56219200	56223000	E74
chr16	56223000	56223200	E37
chr16	56223200	56223800	E82
chr16	56223800	56224000	E13
chr16	56224000	56224400	E82
chr16	56224400	56224600	E48
chr16	56224600	56224800	E36
chr16	56224800	56225400	E35
chr16	56225400	56226000	E34
chr16	56226000	56226200	E36
chr16	56226200	56228000	E74
chr16	56228000	56228200	E38
chr16	56228200	56228400	E36
chr16	56228400	56228600	E35
chr16	56228600	56228800	E76
chr16	56228800	56230400	E74
chr16	56230400	56230600	E72
chr16	56230600	56231000	E74
chr16	56231000	56231200	E55
chr16	56231200	56231400	E38
chr16	56231400	56231600	E35
chr16	56231600	56231800	E41
chr16	56231800	56232000	E42
chr16	56232000	56232200	E57
chr16	56232200	56233000	E61
chr16	56233000	56233200	E59
chr16	56233200	56233400	E62
chr16	56233400	56233600	E59
chr16	56233600	56233800	E40
chr16	56233800	56234000	E38
chr16	56234000	56234200	E37
chr16	56234200	56234400	E55
chr16	56234400	56234600	E38
chr16	56234600	56234800	E48
chr16	56234800	56235000	E44
chr16	56235000	56235200	E38
chr16	56235200	56235400	E36
chr16	56235400	56235600	E38
chr16	56235600	56235800	E36
chr16	56235800	56236000	E35
chr16	56236000	56236200	E37
chr16	56236200	56236400	E34
chr16	56236400	56236600	E40
chr16	56236600	56237000	E35
chr16	56237000	56237200	E55
chr16	56237200	56237400	E48
chr16	56237400	56238000	E74
chr16	56238000	56238200	E77
chr16	56238200	56238400	E72
chr16	56238400	56240600	E74
chr16	56240600	56240800	E72
chr16	56240800	56242000	E74
chr16	56242000	56242200	E45
chr16	56242200	56250600	E74
chr16	56250600	56250800	E72
chr16	56250800	56254600	E74
chr16	56254600	56254800	E46
chr16	56254800	56256200	E74
chr16	56256200	56256600	E72
chr16	56256600	56258000	E74
chr16	56258000	56258200	E46
chr16	56258200	56259000	E74
chr16	56259000	56259200	E71
chr16	56259200	56260600	E74
chr16	56260600	56260800	E72
chr16	56260800	56261000	E49
chr16	56261000	56263200	E74
chr16	56263200	56263400	E78
chr16	56263400	56263800	E74
chr16	56263800	56264000	E72
chr16	56264000	56265000	E74
chr16	56265000	56265200	E78
chr16	56265200	56266800	E74
chr16	56266800	56267000	E48
chr16	56267000	56267800	E74
chr16	56267800	56268000	E46
chr16	56268000	56268200	E74
chr16	56268200	56268400	E72
chr16	56268400	56268800	E74
chr16	56268800	56269000	E72
chr16	56269000	56270200	E74
chr16	56270200	56270600	E46
chr16	56270600	56272800	E74
chr16	56272800	56273000	E46
chr16	56273000	56274600	E74
chr16	56274600	56274800	E76
chr16	56274800	56276200	E74
chr16	56276200	56276400	E71
chr16	56276400	56277000	E74
chr16	56277000	56277200	E72
chr16	56277200	56278600	E74
chr16	56278600	56278800	E72
chr16	56278800	56279800	E74
chr16	56279800	56280000	E48
chr16	56280000	56280200	E53
chr16	56280200	56280400	E55
chr16	56280400	56280600	E54
chr16	56280600	56280800	E55
chr16	56280800	56281200	E53
chr16	56281200	56281400	E54
chr16	56281400	56281600	E55
chr16	56281600	56281800	E38
chr16	56281800	56282400	E55
chr16	56282400	56282600	E54
chr16	56282600	56286000	E74
chr16	56286000	56286200	E75
chr16	56286200	56287200	E74
chr16	56287200	56287400	E78
chr16	56287400	56292400	E74
chr16	56292400	56292600	E78
chr16	56292600	56293400	E74
chr16	56293400	56293600	E72
chr16	56293600	56295200	E74
chr16	56295200	56295400	E46
chr16	56295400	56297200	E74
chr16	56297200	56297400	E48
chr16	56297400	56297600	E79
chr16	56297600	56298000	E74
chr16	56298000	56298200	E71
chr16	56298200	56299200	E74
chr16	56299200	56299400	E72
chr16	56299400	56303400	E74
chr16	56303400	56303600	E79
chr16	56303600	56303800	E74
chr16	56303800	56304000	E46
chr16	56304000	56305600	E74
chr16	56305600	56305800	E72
chr16	56305800	56308000	E74
chr16	56308000	56308200	E72
chr16	56308200	56311000	E74
chr16	56311000	56311200	E46
chr16	56311200	56312400	E74
chr16	56312400	56312600	E78
chr16	56312600	56312800	E49
chr16	56312800	56313000	E74
chr16	56313000	56313200	E48
chr16	56313200	56313400	E74
chr16	56313400	56313600	E46
chr16	56313600	56314800	E74
chr16	56314800	56315000	E82
chr16	56315000	56315200	E25
chr16	56315200	56316000	E74
chr16	56316000	56316200	E55
chr16	56316200	56316400	E53
chr16	56316400	56316600	E34
chr16	56316600	56316800	E36
chr16	56316800	56317000	E37
chr16	56317000	56317200	E48
chr16	56317200	56318400	E74
chr16	56318400	56318600	E72
chr16	56318600	56322600	E74
chr16	56322600	56322800	E72
chr16	56322800	56324200	E74
chr16	56324200	56324400	E36
chr16	56324400	56324600	E48
chr16	56324600	56329000	E74
chr16	56329000	56329200	E71
chr16	56329200	56329600	E74
chr16	56329600	56329800	E48
chr16	56329800	56330000	E74
chr16	56330000	56330200	E48
chr16	56330200	56332200	E74
chr16	56332200	56332400	E48
chr16	56332400	56332600	E74
chr16	56332600	56332800	E72
chr16	56332800	56333200	E74
chr16	56333200	56333400	E45
chr16	56333400	56334600	E74
chr16	56334600	56334800	E72
chr16	56334800	56335800	E74
chr16	56335800	56336000	E72
chr16	56336000	56336200	E73
chr16	56336200	56336400	E47
chr16	56336400	56344400	E73
chr16	56344400	56344600	E71
chr16	56344600	56347200	E74
chr16	56347200	56347400	E75
chr16	56347400	56347600	E48
chr16	56347600	56348400	E74
chr16	56348400	56348600	E72
chr16	56348600	56350400	E74
chr16	56350400	56350600	E72
chr16	56350600	56350800	E74
chr16	56350800	56351000	E72
chr16	56351000	56351200	E74
chr16	56351200	56352000	E73
chr16	56352000	56352200	E50
chr16	56352200	56352400	E44
chr16	56352400	56352600	E38
chr16	56352600	56352800	E48
chr16	56352800	56354800	E74
chr16	56354800	56355000	E49
chr16	56355000	56355200	E45
chr16	56355200	56355400	E74
chr16	56355400	56355600	E48
chr16	56355600	56358000	E74
chr16	56358000	56358200	E72
chr16	56358200	56358400	E71
chr16	56358400	56363400	E74
chr16	56363400	56363600	E72
chr16	56363600	56363800	E45
chr16	56363800	56364400	E74
chr16	56364400	56364600	E49
chr16	56364600	56364800	E38
chr16	56364800	56365000	E44
chr16	56365000	56365200	E45
chr16	56365200	56365400	E48
chr16	56365400	56366800	E74
chr16	56366800	56367000	E72
chr16	56367000	56367600	E74
chr16	56367600	56367800	E48
chr16	56367800	56368000	E74
chr16	56368000	56368200	E48
chr16	56368200	56371200	E74
chr16	56371200	56371400	E46
chr16	56371400	56372000	E74
chr16	56372000	56372200	E49
chr16	56372200	56375200	E74
chr16	56375200	56375400	E45
chr16	56375400	56375800	E74
chr16	56375800	56376000	E72
chr16	56376000	56380800	E74
chr16	56380800	56381000	E46
chr16	56381000	56383200	E74
chr16	56383200	56383400	E72
chr16	56383400	56383600	E46
chr16	56383600	56385800	E74
chr16	56385800	56386000	E48
chr16	56386000	56386400	E74
chr16	56386400	56386600	E79
chr16	56386600	56388200	E74
chr16	56388200	56388400	E46
chr16	56388400	56389200	E74
chr16	56389200	56389400	E46
chr16	56389400	56389600	E44
chr16	56389600	56390000	E34
chr16	56390000	56390200	E28
chr16	56390200	56390400	E85
chr16	56390400	56390600	E28
chr16	56390600	56391000	E85
chr16	56391000	56391200	E20
chr16	56391200	56391400	E28
chr16	56391400	56391600	E58
chr16	56391600	56391800	E42
chr16	56391800	56392000	E36
chr16	56392000	56392200	E38
chr16	56392200	56392400	E36
chr16	56392400	56392600	E77
chr16	56392600	56392800	E74
chr16	56392800	56393000	E72
chr16	56393000	56393800	E74
chr16	56393800	56394000	E45
chr16	56394000	56394200	E72
chr16	56394200	56395600	E74
chr16	56395600	56395800	E46
chr16	56395800	56396400	E74
chr16	56396400	56396600	E48
chr16	56396600	56397000	E74
chr16	56397000	56397400	E72
chr16	56397400	56399200	E74
chr16	56399200	56399400	E77
chr16	56399400	56401000	E74
chr16	56401000	56401200	E72
chr16	56401200	56401600	E74
chr16	56401600	56401800	E48
chr16	56401800	56404600	E74
chr16	56404600	56404800	E72
chr16	56404800	56405800	E74
chr16	56405800	56406000	E82
chr16	56406000	56406200	E46
chr16	56406200	56406400	E74
chr16	56406400	56406600	E46
chr16	56406600	56406800	E74
chr16	56406800	56407000	E76
chr16	56407000	56407200	E74
chr16	56407200	56407400	E46
chr16	56407400	56408400	E74
chr16	56408400	56408800	E72
chr16	56408800	56409400	E74
chr16	56409400	56409600	E13
chr16	56409600	56410000	E82
chr16	56410000	56410800	E74
chr16	56410800	56411000	E82
chr16	56411000	56411200	E25
chr16	56411200	56414000	E74
chr16	56414000	56414200	E45
chr16	56414200	56414400	E72
chr16	56414400	56416800	E74
chr16	56416800	56417000	E46
chr16	56417000	56417800	E74
chr16	56417800	56418000	E72
chr16	56418000	56419200	E74
chr16	56419200	56419400	E72
chr16	56419400	56424200	E74
chr16	56424200	56425200	E82
chr16	56425200	56426600	E74
chr16	56426600	56426800	E45
chr16	56426800	56430000	E74
chr16	56430000	56430200	E49
chr16	56430200	56430400	E74
chr16	56430400	56430600	E72
chr16	56430600	56431000	E55
chr16	56431000	56431200	E84
chr16	56431200	56433000	E74
chr16	56433000	56433200	E54
chr16	56433200	56433400	E55
chr16	56433400	56433600	E38
chr16	56433600	56434200	E74
chr16	56434200	56434400	E78
chr16	56434400	56436000	E74
chr16	56436000	56436200	E48
chr16	56436200	56437200	E74
chr16	56437200	56437400	E46
chr16	56437400	56439200	E74
chr16	56439200	56439400	E48
chr16	56439400	56440000	E74
chr16	56440000	56440200	E38
chr16	56440200	56440400	E36
chr16	56440400	56440600	E82
chr16	56440600	56441400	E74
chr16	56441400	56441600	E44
chr16	56441600	56442000	E74
chr16	56442000	56442200	E72
chr16	56442200	56442600	E74
chr16	56442600	56443000	E72
chr16	56443000	56443200	E48
chr16	56443200	56445000	E74
chr16	56445000	56445200	E72
chr16	56445200	56447000	E74
chr16	56447000	56447200	E46
chr16	56447200	56447800	E74
chr16	56447800	56448000	E72
chr16	56448000	56448600	E74
chr16	56448600	56448800	E48
chr16	56448800	56449000	E82
chr16	56449000	56449200	E39
chr16	56449200	56449400	E13
chr16	56449400	56449600	E40
chr16	56449600	56449800	E57
chr16	56449800	56450000	E32
chr16	56450000	56450200	E57
chr16	56450200	56450400	E40
chr16	56450400	56450600	E57
chr16	56450600	56450800	E56
chr16	56450800	56451000	E55
chr16	56451000	56451200	E36
chr16	56451200	56451400	E35
chr16	56451400	56451600	E38
chr16	56451600	56452000	E48
chr16	56452000	56452400	E38
chr16	56452400	56452600	E48
chr16	56452600	56452800	E38
chr16	56452800	56453200	E58
chr16	56453200	56453600	E42
chr16	56453600	56453800	E36
chr16	56453800	56454200	E59
chr16	56454200	56454400	E61
chr16	56454400	56454600	E63
chr16	56454600	56454800	E64
chr16	56454800	56455000	E67
chr16	56455000	56455400	E85
chr16	56455400	56455600	E20
chr16	56455600	56456000	E85
chr16	56456000	56456600	E67
chr16	56456600	56457400	E85
chr16	56457400	56458000	E20
chr16	56458000	56459400	E19
chr16	56459400	56459600	E24
chr16	56459600	56459800	E85
chr16	56459800	56460000	E28
chr16	56460000	56460200	E34
chr16	56460200	56460400	E38
chr16	56460400	56460600	E25
chr16	56460600	56460800	E82
chr16	56460800	56461200	E74
chr16	56461200	56461400	E45
chr16	56461400	56461600	E82
chr16	56461600	56463200	E74
chr16	56463200	56463400	E25
chr16	56463400	56464200	E82
chr16	56464200	56465800	E74
chr16	56465800	56466000	E48
chr16	56466000	56466200	E74
chr16	56466200	56466400	E72
chr16	56466400	56467600	E74
chr16	56467600	56467800	E71
chr16	56467800	56470600	E74
chr16	56470600	56470800	E45
chr16	56470800	56472800	E74
chr16	56472800	56473000	E25
chr16	56473000	56473200	E74
chr16	56473200	56473400	E72
chr16	56473400	56474600	E74
chr16	56474600	56474800	E45
chr16	56474800	56478400	E74
chr16	56478400	56478600	E72
chr16	56478600	56478800	E45
chr16	56478800	56481000	E74
chr16	56481000	56481200	E25
chr16	56481200	56481600	E82
chr16	56481600	56482200	E25
chr16	56482200	56482600	E23
chr16	56482600	56483000	E24
chr16	56483000	56483200	E26
chr16	56483200	56483400	E24
chr16	56483400	56483800	E26
chr16	56483800	56484200	E28
chr16	56484200	56484400	E21
chr16	56484400	56485000	E19
chr16	56485000	56485200	E20
chr16	56485200	56486400	E19
chr16	56486400	56486600	E21
chr16	56486600	56487000	E29
chr16	56487000	56487200	E30
chr16	56487200	56487400	E33
chr16	56487400	56487800	E82
chr16	56487800	56488000	E38
chr16	56488000	56488400	E82
chr16	56488400	56488800	E25
chr16	56488800	56489000	E23
chr16	56489000	56489200	E36
chr16	56489200	56489400	E37
chr16	56489400	56489800	E54
chr16	56489800	56490000	E55
chr16	56490000	56490400	E54
chr16	56490400	56490600	E25
chr16	56490600	56491200	E74
chr16	56491200	56491400	E45
chr16	56491400	56492400	E74
chr16	56492400	56492600	E72
chr16	56492600	56493400	E74
chr16	56493400	56493600	E25
chr16	56493600	56499000	E74
chr16	56499000	56499200	E48
chr16	56499200	56499400	E82
chr16	56499400	56499600	E76
chr16	56499600	56499800	E13
chr16	56499800	56503200	E74
chr16	56503200	56503400	E75
chr16	56503400	56504400	E74
chr16	56504400	56504600	E45
chr16	56504600	56504800	E79
chr16	56504800	56505400	E74
chr16	56505400	56505600	E48
chr16	56505600	56505800	E74
chr16	56505800	56506000	E72
chr16	56506000	56509400	E74
chr16	56509400	56509600	E13
chr16	56509600	56510800	E82
chr16	56510800	56511200	E36
chr16	56511200	56511400	E38
chr16	56511400	56511600	E36
chr16	56511600	56512000	E55
chr16	56512000	56512200	E35
chr16	56512200	56512400	E37
chr16	56512400	56512600	E48
chr16	56512600	56515600	E74
chr16	56515600	56515800	E45
chr16	56515800	56516800	E74
chr16	56516800	56517000	E46
chr16	56517000	56519000	E74
chr16	56519000	56519200	E48
chr16	56519200	56520800	E74
chr16	56520800	56521000	E48
chr16	56521000	56521200	E82
chr16	56521200	56521400	E13
chr16	56521400	56521800	E82
chr16	56521800	56522000	E6
chr16	56522000	56522400	E82
chr16	56522400	56523200	E74
chr16	56523200	56523400	E48
chr16	56523400	56524600	E74
chr16	56524600	56524800	E55
chr16	56524800	56525000	E34
chr16	56525000	56525200	E55
chr16	56525200	56525400	E36
chr16	56525400	56525600	E42
chr16	56525600	56525800	E34
chr16	56525800	56526000	E31
chr16	56526000	56526200	E37
chr16	56526200	56526400	E38
chr16	56526400	56526600	E13
chr16	56526600	56527600	E82
chr16	56527600	56527800	E38
chr16	56527800	56528000	E82
chr16	56528000	56528200	E44
chr16	56528200	56528400	E72
chr16	56528400	56529800	E74
chr16	56529800	56530000	E45
chr16	56530000	56532200	E74
chr16	56532200	56532400	E72
chr16	56532400	56533800	E74
chr16	56533800	56534000	E46
chr16	56534000	56535400	E74
chr16	56535400	56535600	E75
chr16	56535600	56538200	E74
chr16	56538200	56538400	E81
chr16	56538400	56539600	E74
chr16	56539600	56540000	E48
chr16	56540000	56540600	E74
chr16	56540600	56540800	E25
chr16	56540800	56547400	E74
chr16	56547400	56548600	E82
chr16	56548600	56551000	E74
chr16	56551000	56551200	E48
chr16	56551200	56552200	E74
chr16	56552200	56552800	E82
chr16	56552800	56553000	E25
chr16	56553000	56553200	E31
chr16	56553200	56553400	E29
chr16	56553400	56553600	E28
chr16	56553600	56554000	E19
chr16	56554000	56554400	E85
chr16	56554400	56554600	E51
chr16	56554600	56554800	E40
chr16	56554800	56555000	E48
chr16	56555000	56555800	E82
chr16	56555800	56556200	E13
chr16	56556200	56556400	E56
chr16	56556400	56556600	E13
chr16	56556600	56557800	E74
chr16	56557800	56558000	E46
chr16	56558000	56560200	E74
chr16	56560200	56560400	E48
chr16	56560400	56562600	E74
chr16	56562600	56562800	E46
chr16	56562800	56563200	E74
chr16	56563200	56563400	E72
chr16	56563400	56572400	E73
chr16	56572400	56572600	E47
chr16	56572600	56573200	E73
chr16	56573200	56573400	E47
chr16	56573400	56575600	E73
chr16	56575600	56575800	E75
chr16	56575800	56576200	E74
chr16	56576200	56576400	E46
chr16	56576400	56576600	E72
chr16	56576600	56581600	E74
chr16	56581600	56581800	E34
chr16	56581800	56582000	E56
chr16	56582000	56582200	E82
chr16	56582200	56582600	E45
chr16	56582600	56582800	E74
chr16	56582800	56583000	E72
chr16	56583000	56583200	E74
chr16	56583200	56583400	E72
chr16	56583400	56585400	E74
chr16	56585400	56585800	E72
chr16	56585800	56586000	E74
chr16	56586000	56586200	E46
chr16	56586200	56586400	E45
chr16	56586400	56587200	E74
chr16	56587200	56587400	E46
chr16	56587400	56596200	E73
chr16	56596200	56596600	E46
chr16	56596600	56597200	E74
chr16	56597200	56597400	E72
chr16	56597400	56597600	E44
chr16	56597600	56597800	E46
chr16	56597800	56598000	E74
chr16	56598000	56598200	E45
chr16	56598200	56604800	E74
chr16	56604800	56605000	E45
chr16	56605000	56606600	E74
chr16	56606600	56607000	E82
chr16	56607000	56607200	E7
chr16	56607200	56607800	E82
chr16	56607800	56608000	E13
chr16	56608000	56609400	E74
chr16	56609400	56609600	E81
chr16	56609600	56611000	E74
chr16	56611000	56611200	E25
chr16	56611200	56611600	E35
chr16	56611600	56612000	E55
chr16	56612000	56612200	E48
chr16	56612200	56612400	E55
chr16	56612400	56614800	E74
chr16	56614800	56615000	E72
chr16	56615000	56615800	E74
chr16	56615800	56616000	E72
chr16	56616000	56616400	E74
chr16	56616400	56616800	E48
chr16	56616800	56618400	E74
chr16	56618400	56618600	E38
chr16	56618600	56622200	E74
chr16	56622200	56622400	E48
chr16	56622400	56622600	E74
chr16	56622600	56622800	E71
chr16	56622800	56623000	E82
chr16	56623000	56623200	E31
chr16	56623200	56623400	E48
chr16	56623400	56623600	E38
chr16	56623600	56623800	E82
chr16	56623800	56624400	E74
chr16	56624400	56624600	E77
chr16	56624600	56625000	E74
chr16	56625000	56625200	E76
chr16	56625200	56627600	E74
chr16	56627600	56627800	E55
chr16	56627800	56628000	E53
chr16	56628000	56630400	E74
chr16	56630400	56630600	E46
chr16	56630600	56630800	E80
chr16	56630800	56632400	E74
chr16	56632400	56632600	E72
chr16	56632600	56634400	E74
chr16	56634400	56634600	E72
chr16	56634600	56634800	E44
chr16	56634800	56635000	E72
chr16	56635000	56635200	E74
chr16	56635200	56635400	E45
chr16	56635400	56638200	E74
chr16	56638200	56638400	E72
chr16	56638400	56638800	E74
chr16	56638800	56639000	E72
chr16	56639000	56639800	E74
chr16	56639800	56640000	E45
chr16	56640000	56641000	E74
chr16	56641000	56641200	E45
chr16	56641200	56641400	E6
chr16	56641400	56641600	E7
chr16	56641600	56641800	E13
chr16	56641800	56642000	E3
chr16	56642000	56642200	E67
chr16	56642200	56642400	E85
chr16	56642400	56642600	E28
chr16	56642600	56642800	E20
chr16	56642800	56643200	E28
chr16	56643200	56643400	E85
chr16	56643400	56643600	E28
chr16	56643600	56644200	E85
chr16	56644200	56644400	E67
chr16	56644400	56644800	E60
chr16	56644800	56645200	E10
chr16	56645200	56645400	E9
chr16	56645400	56645600	E11
chr16	56645600	56645800	E13
chr16	56645800	56646200	E82
chr16	56646200	56646400	E13
chr16	56646400	56647800	E82
chr16	56647800	56648000	E25
chr16	56648000	56648600	E74
chr16	56648600	56648800	E45
chr16	56648800	56649800	E74
chr16	56649800	56650000	E72
chr16	56650000	56651000	E74
chr16	56651000	56651200	E34
chr16	56651200	56651400	E35
chr16	56651400	56651600	E36
chr16	56651600	56651800	E35
chr16	56651800	56652000	E48
chr16	56652000	56652600	E74
chr16	56652600	56652800	E78
chr16	56652800	56653400	E74
chr16	56653400	56653600	E72
chr16	56653600	56653800	E46
chr16	56653800	56654000	E74
chr16	56654000	56654200	E72
chr16	56654200	56655400	E74
chr16	56655400	56655600	E48
chr16	56655600	56655800	E72
chr16	56655800	56656000	E74
chr16	56656000	56656200	E78
chr16	56656200	56657200	E74
chr16	56657200	56657400	E44
chr16	56657400	56658400	E74
chr16	56658400	56658600	E82
chr16	56658600	56658800	E7
chr16	56658800	56659000	E25
chr16	56659000	56659200	E23
chr16	56659200	56659400	E21
chr16	56659400	56660000	E51
chr16	56660000	56660200	E70
chr16	56660200	56660400	E23
chr16	56660400	56660600	E50
chr16	56660600	56660800	E5
chr16	56660800	56661000	E6
chr16	56661000	56661600	E82
chr16	56661600	56661800	E48
chr16	56661800	56662000	E77
chr16	56662000	56663600	E74
chr16	56663600	56663800	E48
chr16	56663800	56664000	E37
chr16	56664000	56664200	E35
chr16	56664200	56664400	E7
chr16	56664400	56664600	E6
chr16	56664600	56665000	E82
chr16	56665000	56665200	E7
chr16	56665200	56665400	E6
chr16	56665400	56666000	E82
chr16	56666000	56666200	E25
chr16	56666200	56666600	E5
chr16	56666600	56666800	E7
chr16	56666800	56667000	E82
chr16	56667000	56667200	E48
chr16	56667200	56669400	E74
chr16	56669400	56669600	E45
chr16	56669600	56670000	E72
chr16	56670000	56671800	E74
chr16	56671800	56672000	E72
chr16	56672000	56672200	E44
chr16	56672200	56672400	E32
chr16	56672400	56672600	E31
chr16	56672600	56676600	E74
chr16	56676600	56677000	E82
chr16	56677000	56677200	E55
chr16	56677200	56677600	E35
chr16	56677600	56677800	E55
chr16	56677800	56678000	E46
chr16	56678000	56678400	E74
chr16	56678400	56678600	E72
chr16	56678600	56678800	E45
chr16	56678800	56679600	E74
chr16	56679600	56679800	E76
chr16	56679800	56683800	E74
chr16	56683800	56684000	E48
chr16	56684000	56685600	E74
chr16	56685600	56685800	E78
chr16	56685800	56686000	E74
chr16	56686000	56686200	E48
chr16	56686200	56687000	E74
chr16	56687000	56687200	E45
chr16	56687200	56691000	E74
chr16	56691000	56691200	E25
chr16	56691200	56691400	E27
chr16	56691400	56691600	E24
chr16	56691600	56691800	E29
chr16	56691800	56692200	E24
chr16	56692200	56692400	E50
chr16	56692400	56692600	E5
chr16	56692600	56693000	E82
chr16	56693000	56694400	E74
chr16	56694400	56694600	E46
chr16	56694600	56696400	E74
chr16	56696400	56696600	E80
chr16	56696600	56696800	E44
chr16	56696800	56697000	E6
chr16	56697000	56697200	E82
chr16	56697200	56702200	E74
chr16	56702200	56702400	E72
chr16	56702400	56704000	E74
chr16	56704000	56704200	E46
chr16	56704200	56706400	E74
chr16	56706400	56706600	E72
chr16	56706600	56707800	E74
chr16	56707800	56708000	E80
chr16	56708000	56709800	E74
chr16	56709800	56710000	E44
chr16	56710000	56710200	E7
chr16	56710200	56710400	E82
chr16	56710400	56710600	E48
chr16	56710600	56715200	E74
chr16	56715200	56715400	E13
chr16	56715400	56715600	E82
chr16	56715600	56715800	E18
chr16	56715800	56716200	E85
chr16	56716200	56716400	E28
chr16	56716400	56716600	E20
chr16	56716600	56716800	E85
chr16	56716800	56717000	E28
chr16	56717000	56717200	E27
chr16	56717200	56717400	E8
chr16	56717400	56717600	E13
chr16	56717600	56717800	E82
chr16	56717800	56718000	E76
chr16	56718000	56719800	E74
chr16	56719800	56720000	E72
chr16	56720000	56723600	E74
chr16	56723600	56723800	E46
chr16	56723800	56726400	E74
chr16	56726400	56726600	E72
chr16	56726600	56731000	E74
chr16	56731000	56731200	E80
chr16	56731200	56735400	E74
chr16	56735400	56735600	E82
chr16	56735600	56735800	E6
chr16	56735800	56736000	E50
chr16	56736000	56736400	E6
chr16	56736400	56736600	E13
chr16	56736600	56741600	E74
chr16	56741600	56741800	E78
chr16	56741800	56742000	E74
chr16	56742000	56742200	E82
chr16	56742200	56742400	E6
chr16	56742400	56742600	E5
chr16	56742600	56743200	E82
chr16	56743200	56743400	E13
chr16	56743400	56743800	E5
chr16	56743800	56744000	E6
chr16	56744000	56744200	E5
chr16	56744200	56744400	E6
chr16	56744400	56744600	E82
chr16	56744600	56744800	E13
chr16	56744800	56748000	E74
chr16	56748000	56748200	E77
chr16	56748200	56748400	E74
chr16	56748400	56749000	E82
chr16	56749000	56749200	E13
chr16	56749200	56749400	E82
chr16	56749400	56749600	E83
chr16	56749600	56749800	E56
chr16	56749800	56750000	E82
chr16	56750000	56750400	E15
chr16	56750400	56750600	E40
chr16	56750600	56750800	E44
chr16	56750800	56751000	E45
chr16	56751000	56751200	E56
chr16	56751200	56751400	E40
chr16	56751400	56751800	E34
chr16	56751800	56752000	E50
chr16	56752000	56752200	E48
chr16	56752200	56753000	E74
chr16	56753000	56753200	E72
chr16	56753200	56755400	E74
chr16	56755400	56755600	E48
chr16	56755600	56757200	E74
chr16	56757200	56757400	E25
chr16	56757400	56758200	E74
chr16	56758200	56758400	E72
chr16	56758400	56758600	E77
chr16	56758600	56758800	E46
chr16	56758800	56760400	E74
chr16	56760400	56760600	E72
chr16	56760600	56762000	E74
chr16	56762000	56762400	E82
chr16	56762400	56762600	E24
chr16	56762600	56762800	E23
chr16	56762800	56763000	E30
chr16	56763000	56763400	E29
chr16	56763400	56763600	E28
chr16	56763600	56764000	E20
chr16	56764000	56764600	E19
chr16	56764600	56764800	E21
chr16	56764800	56765200	E29
chr16	56765200	56765400	E34
chr16	56765400	56765600	E33
chr16	56765600	56765800	E32
chr16	56765800	56766000	E22
chr16	56766000	56766200	E17
chr16	56766200	56766400	E24
chr16	56766400	56766600	E43
chr16	56766600	56766800	E17
chr16	56766800	56767000	E22
chr16	56767000	56767200	E14
chr16	56767200	56767400	E18
chr16	56767400	56768200	E82
chr16	56768200	56768400	E74
chr16	56768400	56768600	E55
chr16	56768600	56768800	E72
chr16	56768800	56769200	E74
chr16	56769200	56769400	E38
chr16	56769400	56769800	E34
chr16	56769800	56770000	E35
chr16	56770000	56770200	E55
chr16	56770200	56771800	E74
chr16	56771800	56772000	E48
chr16	56772000	56775400	E74
chr16	56775400	56776000	E82
chr16	56776000	56776400	E6
chr16	56776400	56776600	E82
chr16	56776600	56777800	E74
chr16	56777800	56778000	E72
chr16	56778000	56779200	E74
chr16	56779200	56779400	E48
chr16	56779400	56780600	E74
chr16	56780600	56780800	E76
chr16	56780800	56781000	E44
chr16	56781000	56781400	E82
chr16	56781400	56781600	E13
chr16	56781600	56782600	E74
chr16	56782600	56782800	E48
chr16	56782800	56783000	E37
chr16	56783000	56783800	E55
chr16	56783800	56784000	E38
chr16	56784000	56784200	E13
chr16	56784200	56785000	E82
chr16	56785000	56785200	E48
chr16	56785200	56786000	E74
chr16	56786000	56786200	E48
chr16	56786200	56786600	E74
chr16	56786600	56786800	E72
chr16	56786800	56787600	E74
chr16	56787600	56787800	E48
chr16	56787800	56790200	E74
chr16	56790200	56790400	E84
chr16	56790400	56791200	E74
chr16	56791200	56791400	E72
chr16	56791400	56792000	E74
chr16	56792000	56792200	E82
chr16	56792200	56792400	E48
chr16	56792400	56792600	E44
chr16	56792600	56793600	E74
chr16	56793600	56793800	E25
chr16	56793800	56797400	E74
chr16	56797400	56797600	E55
chr16	56797600	56797800	E38
chr16	56797800	56798000	E25
chr16	56798000	56798200	E82
chr16	56798200	56798600	E56
chr16	56798600	56798800	E31
chr16	56798800	56799000	E7
chr16	56799000	56799200	E25
chr16	56799200	56800600	E74
chr16	56800600	56800800	E25
chr16	56800800	56801000	E84
chr16	56801000	56801200	E52
chr16	56801200	56801400	E42
chr16	56801400	56801600	E57
chr16	56801600	56801800	E16
chr16	56801800	56802000	E56
chr16	56802000	56802200	E13
chr16	56802200	56804200	E74
chr16	56804200	56804400	E72
chr16	56804400	56805400	E74
chr16	56805400	56805600	E12
chr16	56805600	56805800	E11
chr16	56805800	56806000	E3
chr16	56806000	56806200	E9
chr16	56806200	56806400	E7
chr16	56806400	56807600	E82
chr16	56807600	56809600	E74
chr16	56809600	56809800	E48
chr16	56809800	56810000	E25
chr16	56810000	56810200	E82
chr16	56810200	56810400	E25
chr16	56810400	56810600	E82
chr16	56810600	56810800	E74
chr16	56810800	56811000	E71
chr16	56811000	56812400	E74
chr16	56812400	56812600	E71
chr16	56812600	56812800	E74
chr16	56812800	56813000	E46
chr16	56813000	56813400	E82
chr16	56813400	56813800	E6
chr16	56813800	56814600	E82
chr16	56814600	56816200	E74
chr16	56816200	56816400	E72
chr16	56816400	56817800	E74
chr16	56817800	56818000	E25
chr16	56818000	56818400	E82
chr16	56818400	56818600	E25
chr16	56818600	56819000	E82
chr16	56819000	56819200	E38
chr16	56819200	56819600	E55
chr16	56819600	56819800	E38
chr16	56819800	56822000	E74
chr16	56822000	56822200	E46
chr16	56822200	56822400	E74
chr16	56822400	56822600	E45
chr16	56822600	56823800	E74
chr16	56823800	56824000	E80
chr16	56824000	56824600	E74
chr16	56824600	56824800	E71
chr16	56824800	56826000	E74
chr16	56826000	56826400	E72
chr16	56826400	56827000	E74
chr16	56827000	56827200	E71
chr16	56827200	56827600	E74
chr16	56827600	56828000	E72
chr16	56828000	56830800	E74
chr16	56830800	56831000	E45
chr16	56831000	56832800	E74
chr16	56832800	56833000	E48
chr16	56833000	56833200	E82
chr16	56833200	56833400	E25
chr16	56833400	56834400	E82
chr16	56834400	56834600	E74
chr16	56834600	56834800	E72
chr16	56834800	56835400	E74
chr16	56835400	56835600	E48
chr16	56835600	56835800	E74
chr16	56835800	56836000	E49
chr16	56836000	56836200	E48
chr16	56836200	56839200	E74
chr16	56839200	56839400	E38
chr16	56839400	56839600	E48
chr16	56839600	56843200	E74
chr16	56843200	56843400	E13
chr16	56843400	56845000	E82
chr16	56845000	56845200	E38
chr16	56845200	56845400	E48
chr16	56845400	56846400	E82
chr16	56846400	56846600	E5
chr16	56846600	56846800	E7
chr16	56846800	56847200	E13
chr16	56847200	56853800	E74
chr16	56853800	56854000	E49
chr16	56854000	56857200	E74
chr16	56857200	56857400	E72
chr16	56857400	56858000	E74
chr16	56858000	56858200	E72
chr16	56858200	56859000	E74
chr16	56859000	56859200	E48
chr16	56859200	56859400	E76
chr16	56859400	56861000	E74
chr16	56861000	56861200	E79
chr16	56861200	56862400	E74
chr16	56862400	56862600	E48
chr16	56862600	56863600	E74
chr16	56863600	56863800	E45
chr16	56863800	56864000	E74
chr16	56864000	56864200	E45
chr16	56864200	56864400	E46
chr16	56864400	56864800	E74
chr16	56864800	56865000	E45
chr16	56865000	56865400	E74
chr16	56865400	56865600	E72
chr16	56865600	56866600	E74
chr16	56866600	56866800	E25
chr16	56866800	56867600	E82
chr16	56867600	56867800	E13
chr16	56867800	56868000	E48
chr16	56868000	56868200	E71
chr16	56868200	56873200	E74
chr16	56873200	56873400	E72
chr16	56873400	56874800	E74
chr16	56874800	56875000	E71
chr16	56875000	56875200	E48
chr16	56875200	56875800	E74
chr16	56875800	56876000	E76
chr16	56876000	56876200	E45
chr16	56876200	56876400	E74
chr16	56876400	56876600	E79
chr16	56876600	56878200	E74
chr16	56878200	56878400	E72
chr16	56878400	56879200	E74
chr16	56879200	56879400	E72
chr16	56879400	56880000	E74
chr16	56880000	56880200	E48
chr16	56880200	56880400	E74
chr16	56880400	56880600	E72
chr16	56880600	56881000	E74
chr16	56881000	56881200	E48
chr16	56881200	56881400	E40
chr16	56881400	56881600	E62
chr16	56881600	56881800	E43
chr16	56881800	56882000	E42
chr16	56882000	56882200	E41
chr16	56882200	56882400	E40
chr16	56882400	56882600	E38
chr16	56882600	56882800	E48
chr16	56882800	56883200	E82
chr16	56883200	56883400	E7
chr16	56883400	56883600	E82
chr16	56883600	56883800	E48
chr16	56883800	56884000	E74
chr16	56884000	56884200	E55
chr16	56884200	56884400	E46
chr16	56884400	56884800	E74
chr16	56884800	56885000	E79
chr16	56885000	56885200	E72
chr16	56885200	56885400	E74
chr16	56885400	56885600	E72
chr16	56885600	56886200	E74
chr16	56886200	56886400	E71
chr16	56886400	56886600	E46
chr16	56886600	56886800	E71
chr16	56886800	56887800	E74
chr16	56887800	56888000	E48
chr16	56888000	56888200	E13
chr16	56888200	56891400	E74
chr16	56891400	56891600	E6
chr16	56891600	56891800	E13
chr16	56891800	56892000	E36
chr16	56892000	56892200	E41
chr16	56892200	56892400	E40
chr16	56892400	56892600	E62
chr16	56892600	56892800	E41
chr16	56892800	56893000	E57
chr16	56893000	56893200	E58
chr16	56893200	56893600	E42
chr16	56893600	56894000	E61
chr16	56894000	56894200	E63
chr16	56894200	56894400	E64
chr16	56894400	56894600	E61
chr16	56894600	56895200	E63
chr16	56895200	56895400	E61
chr16	56895400	56895600	E59
chr16	56895600	56895800	E42
chr16	56895800	56896000	E52
chr16	56896000	56896600	E42
chr16	56896600	56896800	E35
chr16	56896800	56897000	E34
chr16	56897000	56897200	E37
chr16	56897200	56897400	E38
chr16	56897400	56897600	E37
chr16	56897600	56898000	E55
chr16	56898000	56898200	E38
chr16	56898200	56898400	E55
chr16	56898400	56898600	E48
chr16	56898600	56899800	E74
chr16	56899800	56900000	E48
chr16	56900000	56900200	E82
chr16	56900200	56900400	E7
chr16	56900400	56900600	E13
chr16	56900600	56901000	E74
chr16	56901000	56901200	E49
chr16	56901200	56901400	E13
chr16	56901400	56901800	E68
chr16	56901800	56902000	E13
chr16	56902000	56902200	E82
chr16	56902200	56902400	E35
chr16	56902400	56902600	E8
chr16	56902600	56902800	E40
chr16	56902800	56903000	E15
chr16	56903000	56903200	E68
chr16	56903200	56903600	E61
chr16	56903600	56903800	E60
chr16	56903800	56904000	E64
chr16	56904000	56904200	E60
chr16	56904200	56904400	E61
chr16	56904400	56904800	E59
chr16	56904800	56905000	E61
chr16	56905000	56905400	E60
chr16	56905400	56905600	E61
chr16	56905600	56905800	E42
chr16	56905800	56906000	E36
chr16	56906000	56906200	E40
chr16	56906200	56906400	E48
chr16	56906400	56906800	E76
chr16	56906800	56907000	E46
chr16	56907000	56908000	E74
chr16	56908000	56908200	E78
chr16	56908200	56908400	E74
chr16	56908400	56908600	E55
chr16	56908600	56909000	E53
chr16	56909000	56909200	E36
chr16	56909200	56909400	E39
chr16	56909400	56909600	E52
chr16	56909600	56909800	E54
chr16	56909800	56910000	E36
chr16	56910000	56910200	E53
chr16	56910200	56910400	E36
chr16	56910400	56910600	E35
chr16	56910600	56910800	E38
chr16	56910800	56911200	E55
chr16	56911200	56911400	E48
chr16	56911400	56913000	E74
chr16	56913000	56913400	E72
chr16	56913400	56915600	E74
chr16	56915600	56915800	E72
chr16	56915800	56916000	E45
chr16	56916000	56917400	E74
chr16	56917400	56917600	E45
chr16	56917600	56918200	E74
chr16	56918200	56918400	E45
chr16	56918400	56918800	E74
chr16	56918800	56919000	E72
chr16	56919000	56920400	E74
chr16	56920400	56920600	E48
chr16	56920600	56920800	E74
chr16	56920800	56921000	E44
chr16	56921000	56921400	E48
chr16	56921400	56921600	E36
chr16	56921600	56921800	E48
chr16	56921800	56922000	E42
chr16	56922000	56922200	E59
chr16	56922200	56922400	E61
chr16	56922400	56922600	E59
chr16	56922600	56923200	E61
chr16	56923200	56923400	E59
chr16	56923400	56923600	E42
chr16	56923600	56923800	E35
chr16	56923800	56924000	E38
chr16	56924000	56924400	E82
chr16	56924400	56924600	E44
chr16	56924600	56926000	E74
chr16	56926000	56926200	E79
chr16	56926200	56928600	E74
chr16	56928600	56928800	E48
chr16	56928800	56929600	E74
chr16	56929600	56929800	E48
chr16	56929800	56930000	E74
chr16	56930000	56930200	E45
chr16	56930200	56931400	E82
chr16	56931400	56931800	E7
chr16	56931800	56932000	E45
chr16	56932000	56932600	E48
chr16	56932600	56932800	E35
chr16	56932800	56933200	E40
chr16	56933200	56933400	E34
chr16	56933400	56933600	E7
chr16	56933600	56933800	E82
chr16	56933800	56934000	E48
chr16	56934000	56934600	E82
chr16	56934600	56934800	E13
chr16	56934800	56935400	E82
chr16	56935400	56935600	E6
chr16	56935600	56935800	E34
chr16	56935800	56936000	E72
chr16	56936000	56936200	E74
chr16	56936200	56936400	E49
chr16	56936400	56936600	E80
chr16	56936600	56936800	E44
chr16	56936800	56937000	E74
chr16	56937000	56937200	E72
chr16	56937200	56937400	E48
chr16	56937400	56937600	E46
chr16	56937600	56938400	E74
chr16	56938400	56938600	E72
chr16	56938600	56938800	E45
chr16	56938800	56939600	E74
chr16	56939600	56939800	E48
chr16	56939800	56940000	E76
chr16	56940000	56940200	E82
chr16	56940200	56940400	E77
chr16	56940400	56941200	E74
chr16	56941200	56941400	E71
chr16	56941400	56941600	E49
chr16	56941600	56941800	E6
chr16	56941800	56942000	E13
chr16	56942000	56942200	E55
chr16	56942200	56942600	E82
chr16	56942600	56942800	E36
chr16	56942800	56943000	E37
chr16	56943000	56943200	E55
chr16	56943200	56943400	E48
chr16	56943400	56943600	E38
chr16	56943600	56943800	E35
chr16	56943800	56944000	E15
chr16	56944000	56944200	E62
chr16	56944200	56945000	E63
chr16	56945000	56945200	E64
chr16	56945200	56945400	E63
chr16	56945400	56945600	E64
chr16	56945600	56945800	E67
chr16	56945800	56946000	E63
chr16	56946000	56946600	E64
chr16	56946600	56946800	E63
chr16	56946800	56947000	E64
chr16	56947000	56947400	E63
chr16	56947400	56947600	E61
chr16	56947600	56947800	E62
chr16	56947800	56948000	E41
chr16	56948000	56948200	E40
chr16	56948200	56948400	E57
chr16	56948400	56948600	E39
chr16	56948600	56948800	E16
chr16	56948800	56949000	E35
chr16	56949000	56949400	E40
chr16	56949400	56949600	E15
chr16	56949600	56949800	E12
chr16	56949800	56950000	E69
chr16	56950000	56950400	E63
chr16	56950400	56950600	E64
chr16	56950600	56951600	E85
chr16	56951600	56952400	E63
chr16	56952400	56952600	E65
chr16	56952600	56952800	E69
chr16	56952800	56953000	E10
chr16	56953000	56953200	E15
chr16	56953200	56953400	E9
chr16	56953400	56953600	E40
chr16	56953600	56954200	E41
chr16	56954200	56954400	E62
chr16	56954400	56954600	E66
chr16	56954600	56955000	E41
chr16	56955000	56955200	E35
chr16	56955200	56955400	E55
chr16	56955400	56955600	E38
chr16	56955600	56955800	E34
chr16	56955800	56956000	E44
chr16	56956000	56957200	E82
chr16	56957200	56957400	E7
chr16	56957400	56957600	E12
chr16	56957600	56957800	E82
chr16	56957800	56958000	E83
chr16	56958000	56958200	E12
chr16	56958200	56958400	E13
chr16	56958400	56958800	E82
chr16	56958800	56959000	E38
chr16	56959000	56959200	E36
chr16	56959200	56959400	E48
chr16	56959400	56959600	E74
chr16	56959600	56959800	E82
chr16	56959800	56960000	E7
chr16	56960000	56960200	E6
chr16	56960200	56960400	E49
chr16	56960400	56961200	E74
chr16	56961200	56961400	E44
chr16	56961400	56961600	E15
chr16	56961600	56961800	E44
chr16	56961800	56962000	E6
chr16	56962000	56962400	E7
chr16	56962400	56962800	E38
chr16	56962800	56963200	E37
chr16	56963200	56963400	E55
chr16	56963400	56963600	E57
chr16	56963600	56963800	E59
chr16	56963800	56964400	E61
chr16	56964400	56964800	E63
chr16	56964800	56965000	E64
chr16	56965000	56965200	E67
chr16	56965200	56966000	E85
chr16	56966000	56966200	E20
chr16	56966200	56966800	E19
chr16	56966800	56967000	E20
chr16	56967000	56968400	E19
chr16	56968400	56968600	E20
chr16	56968600	56969000	E28
chr16	56969000	56969200	E20
chr16	56969200	56969400	E28
chr16	56969400	56969600	E20
chr16	56969600	56969800	E28
chr16	56969800	56970200	E51
chr16	56970200	56970400	E18
chr16	56970400	56970600	E51
chr16	56970600	56970800	E43
chr16	56970800	56971200	E33
chr16	56971200	56971400	E31
chr16	56971400	56971600	E24
chr16	56971600	56972000	E70
chr16	56972000	56972600	E43
chr16	56972600	56972800	E67
chr16	56972800	56973200	E51
chr16	56973200	56973400	E67
chr16	56973400	56973600	E60
chr16	56973600	56973800	E69
chr16	56973800	56974000	E60
chr16	56974000	56974600	E59
chr16	56974600	56974800	E61
chr16	56974800	56975000	E64
chr16	56975000	56975200	E60
chr16	56975200	56975400	E59
chr16	56975400	56975800	E60
chr16	56975800	56976200	E63
chr16	56976200	56976400	E61
chr16	56976400	56976600	E59
chr16	56976600	56976800	E61
chr16	56976800	56977200	E59
chr16	56977200	56977400	E62
chr16	56977400	56977600	E43
chr16	56977600	56977800	E51
chr16	56977800	56978000	E64
chr16	56978000	56978400	E60
chr16	56978400	56978800	E67
chr16	56978800	56979000	E17
chr16	56979000	56979200	E10
chr16	56979200	56979400	E69
chr16	56979400	56979600	E10
chr16	56979600	56979800	E9
chr16	56979800	56980200	E12
chr16	56980200	56980600	E13
chr16	56980600	56981000	E38
chr16	56981000	56981400	E13
chr16	56981400	56981800	E74
chr16	56981800	56982000	E72
chr16	56982000	56982600	E74
chr16	56982600	56982800	E45
chr16	56982800	56983400	E82
chr16	56983400	56983600	E7
chr16	56983600	56984200	E5
chr16	56984200	56984400	E9
chr16	56984400	56984800	E41
chr16	56984800	56985000	E66
chr16	56985000	56985400	E63
chr16	56985400	56986200	E59
chr16	56986200	56986400	E82
chr16	56986400	56986600	E44
chr16	56986600	56986800	E74
chr16	56986800	56987000	E45
chr16	56987000	56987400	E74
chr16	56987400	56987600	E49
chr16	56987600	56989000	E74
chr16	56989000	56989200	E48
chr16	56989200	56990200	E74
chr16	56990200	56990600	E48
chr16	56990600	56990800	E37
chr16	56990800	56991000	E38
chr16	56991000	56991200	E37
chr16	56991200	56991400	E77
chr16	56991400	56995600	E74
chr16	56995600	56995800	E71
chr16	56995800	56996000	E46
chr16	56996000	56997000	E74
chr16	56997000	56997200	E45
chr16	56997200	56997600	E74
chr16	56997600	56998000	E82
chr16	56998000	56998200	E7
chr16	56998200	56998400	E8
chr16	56998400	56998600	E65
chr16	56998600	56998800	E64
chr16	56998800	56999000	E63
chr16	56999000	56999200	E62
chr16	56999200	56999400	E41
chr16	56999400	56999600	E43
chr16	56999600	56999800	E61
chr16	56999800	57000200	E66
chr16	57000200	57000400	E40
chr16	57000400	57000600	E37
chr16	57000600	57001000	E82
chr16	57001000	57001200	E25
chr16	57001200	57001400	E82
chr16	57001400	57001600	E39
chr16	57001600	57001800	E13
chr16	57001800	57002000	E82
chr16	57002000	57002200	E7
chr16	57002200	57003400	E82
chr16	57003400	57003600	E13
chr16	57003600	57003800	E38
chr16	57003800	57004000	E7
chr16	57004000	57004200	E82
chr16	57004200	57004400	E5
chr16	57004400	57004600	E9
chr16	57004600	57004800	E66
chr16	57004800	57005400	E63
chr16	57005400	57005800	E64
chr16	57005800	57006000	E65
chr16	57006000	57006400	E41
chr16	57006400	57006600	E66
chr16	57006600	57006800	E61
chr16	57006800	57007000	E60
chr16	57007000	57007200	E61
chr16	57007200	57007400	E64
chr16	57007400	57007800	E65
chr16	57007800	57008200	E66
chr16	57008200	57008400	E60
chr16	57008400	57008800	E66
chr16	57008800	57009000	E41
chr16	57009000	57009800	E34
chr16	57009800	57010200	E35
chr16	57010200	57010400	E38
chr16	57010400	57010800	E82
chr16	57010800	57011000	E6
chr16	57011000	57011200	E5
chr16	57011200	57011600	E7
chr16	57011600	57012000	E82
chr16	57012000	57012200	E35
chr16	57012200	57012400	E41
chr16	57012400	57012600	E66
chr16	57012600	57012800	E60
chr16	57012800	57013200	E66
chr16	57013200	57013600	E41
chr16	57013600	57014000	E34
chr16	57014000	57014200	E41
chr16	57014200	57014400	E66
chr16	57014400	57014800	E64
chr16	57014800	57015000	E67
chr16	57015000	57015200	E85
chr16	57015200	57015600	E67
chr16	57015600	57015800	E64
chr16	57015800	57016000	E63
chr16	57016000	57017000	E65
chr16	57017000	57017200	E1
chr16	57017200	57017800	E66
chr16	57017800	57018000	E3
chr16	57018000	57018200	E11
chr16	57018200	57018400	E3
chr16	57018400	57018600	E66
chr16	57018600	57018800	E3
chr16	57018800	57019000	E14
chr16	57019000	57019200	E10
chr16	57019200	57019400	E2
chr16	57019400	57019600	E10
chr16	57019600	57019800	E65
chr16	57019800	57020000	E1
chr16	57020000	57020200	E65
chr16	57020200	57020400	E1
chr16	57020400	57020600	E2
chr16	57020600	57020800	E1
chr16	57020800	57021000	E65
chr16	57021000	57021200	E10
chr16	57021200	57021600	E1
chr16	57021600	57022000	E28
chr16	57022000	57022800	E85
chr16	57022800	57023400	E20
chr16	57023400	57024600	E19
chr16	57024600	57024800	E20
chr16	57024800	57025600	E85
chr16	57025600	57025800	E67
chr16	57025800	57026200	E28
chr16	57026200	57026400	E21
chr16	57026400	57027000	E28
chr16	57027000	57027200	E26
chr16	57027200	57027400	E28
chr16	57027400	57027600	E26
chr16	57027600	57027800	E24
chr16	57027800	57028000	E30
chr16	57028000	57028400	E25
chr16	57028400	57028600	E22
chr16	57028600	57029600	E16
chr16	57029600	57029800	E22
chr16	57029800	57030200	E16
chr16	57030200	57030400	E23
chr16	57030400	57031200	E83
chr16	57031200	57031400	E77
chr16	57031400	57031600	E56
chr16	57031600	57031800	E42
chr16	57031800	57032200	E15
chr16	57032200	57032400	E18
chr16	57032400	57032600	E22
chr16	57032600	57032800	E11
chr16	57032800	57033000	E14
chr16	57033000	57033200	E69
chr16	57033200	57033600	E85
chr16	57033600	57034400	E67
chr16	57034400	57034600	E64
chr16	57034600	57034800	E63
chr16	57034800	57035000	E67
chr16	57035000	57035200	E64
chr16	57035200	57035600	E63
chr16	57035600	57035800	E69
chr16	57035800	57036000	E61
chr16	57036000	57036400	E68
chr16	57036400	57036600	E14
chr16	57036600	57036800	E69
chr16	57036800	57037600	E63
chr16	57037600	57037800	E67
chr16	57037800	57038000	E85
chr16	57038000	57038800	E67
chr16	57038800	57039000	E85
chr16	57039000	57039200	E67
chr16	57039200	57039400	E85
chr16	57039400	57039600	E67
chr16	57039600	57039800	E64
chr16	57039800	57040200	E63
chr16	57040200	57040400	E61
chr16	57040400	57040600	E60
chr16	57040600	57040800	E14
chr16	57040800	57041000	E69
chr16	57041000	57041200	E67
chr16	57041200	57041800	E64
chr16	57041800	57042000	E63
chr16	57042000	57042200	E61
chr16	57042200	57042400	E60
chr16	57042400	57042600	E18
chr16	57042600	57042800	E15
chr16	57042800	57043000	E13
chr16	57043000	57043200	E39
chr16	57043200	57043400	E41
chr16	57043400	57043600	E60
chr16	57043600	57043800	E61
chr16	57043800	57044000	E63
chr16	57044000	57044200	E61
chr16	57044200	57044400	E63
chr16	57044400	57045000	E64
chr16	57045000	57045800	E67
chr16	57045800	57046000	E64
chr16	57046000	57046200	E17
chr16	57046200	57046400	E62
chr16	57046400	57046600	E8
chr16	57046600	57046800	E62
chr16	57046800	57047200	E69
chr16	57047200	57047400	E17
chr16	57047400	57047800	E64
chr16	57047800	57048600	E85
chr16	57048600	57049200	E67
chr16	57049200	57049400	E63
chr16	57049400	57049600	E14
chr16	57049600	57049800	E15
chr16	57049800	57050000	E56
chr16	57050000	57050200	E13
chr16	57050200	57050400	E12
chr16	57050400	57050600	E13
chr16	57050600	57051000	E82
chr16	57051000	57051200	E48
chr16	57051200	57053400	E74
chr16	57053400	57053600	E13
chr16	57053600	57055400	E74
chr16	57055400	57055600	E48
chr16	57055600	57056800	E74
chr16	57056800	57057000	E45
chr16	57057000	57057400	E53
chr16	57057400	57057600	E37
chr16	57057600	57057800	E38
chr16	57057800	57058000	E58
chr16	57058000	57058200	E54
chr16	57058200	57058400	E84
chr16	57058400	57060200	E74
chr16	57060200	57060400	E45
chr16	57060400	57060600	E74
chr16	57060600	57061000	E82
chr16	57061000	57061200	E45
chr16	57061200	57061400	E55
chr16	57061400	57061600	E36
chr16	57061600	57061800	E37
chr16	57061800	57062400	E55
chr16	57062400	57062600	E45
chr16	57062600	57062800	E44
chr16	57062800	57063200	E74
chr16	57063200	57063400	E78
chr16	57063400	57063600	E74
chr16	57063600	57063800	E82
chr16	57063800	57064000	E25
chr16	57064000	57064200	E46
chr16	57064200	57065800	E74
chr16	57065800	57066000	E48
chr16	57066000	57066200	E74
chr16	57066200	57066400	E82
chr16	57066400	57066600	E25
chr16	57066600	57068000	E74
chr16	57068000	57068200	E46
chr16	57068200	57068400	E72
chr16	57068400	57070400	E74
chr16	57070400	57070600	E79
chr16	57070600	57070800	E46
chr16	57070800	57071000	E74
chr16	57071000	57071200	E44
chr16	57071200	57071400	E36
chr16	57071400	57071600	E35
chr16	57071600	57071800	E56
chr16	57071800	57072000	E42
chr16	57072000	57072200	E59
chr16	57072200	57072800	E63
chr16	57072800	57073000	E64
chr16	57073000	57073200	E67
chr16	57073200	57073400	E63
chr16	57073400	57073600	E67
chr16	57073600	57073800	E64
chr16	57073800	57074800	E63
chr16	57074800	57075200	E67
chr16	57075200	57076200	E85
chr16	57076200	57076400	E64
chr16	57076400	57076600	E85
chr16	57076600	57076800	E67
chr16	57076800	57077000	E64
chr16	57077000	57079400	E63
chr16	57079400	57079600	E67
chr16	57079600	57080000	E64
chr16	57080000	57080200	E63
chr16	57080200	57080400	E61
chr16	57080400	57080600	E68
chr16	57080600	57080800	E40
chr16	57080800	57081000	E58
chr16	57081000	57081400	E68
chr16	57081400	57081600	E42
chr16	57081600	57081800	E59
chr16	57081800	57082400	E61
chr16	57082400	57082600	E63
chr16	57082600	57082800	E51
chr16	57082800	57083200	E60
chr16	57083200	57083400	E63
chr16	57083400	57083600	E67
chr16	57083600	57084000	E63
chr16	57084000	57084200	E67
chr16	57084200	57084400	E64
chr16	57084400	57084600	E51
chr16	57084600	57084800	E43
chr16	57084800	57085000	E51
chr16	57085000	57085200	E70
chr16	57085200	57085400	E51
chr16	57085400	57085600	E43
chr16	57085600	57085800	E70
chr16	57085800	57086000	E31
chr16	57086000	57086200	E62
chr16	57086200	57086400	E69
chr16	57086400	57086600	E68
chr16	57086600	57086800	E57
chr16	57086800	57087200	E16
chr16	57087200	57087400	E57
chr16	57087400	57087600	E54
chr16	57087600	57087800	E56
chr16	57087800	57088000	E52
chr16	57088000	57088200	E54
chr16	57088200	57088400	E84
chr16	57088400	57088600	E53
chr16	57088600	57088800	E84
chr16	57088800	57089000	E56
chr16	57089000	57089200	E84
chr16	57089200	57090200	E74
chr16	57090200	57090400	E25
chr16	57090400	57091800	E74
chr16	57091800	57092000	E45
chr16	57092000	57092400	E74
chr16	57092400	57092800	E72
chr16	57092800	57094800	E74
chr16	57094800	57095000	E54
chr16	57095000	57095400	E55
chr16	57095400	57096200	E74
chr16	57096200	57096400	E72
chr16	57096400	57096600	E74
chr16	57096600	57097000	E82
chr16	57097000	57097200	E13
chr16	57097200	57097400	E82
chr16	57097400	57097800	E13
chr16	57097800	57098000	E82
chr16	57098000	57098600	E74
chr16	57098600	57099000	E82
chr16	57099000	57099200	E55
chr16	57099200	57099400	E56
chr16	57099400	57099800	E84
chr16	57099800	57100000	E54
chr16	57100000	57100200	E36
chr16	57100200	57100400	E59
chr16	57100400	57100600	E61
chr16	57100600	57100800	E42
chr16	57100800	57101200	E59
chr16	57101200	57101600	E40
chr16	57101600	57102800	E82
chr16	57102800	57103000	E45
chr16	57103000	57104400	E74
chr16	57104400	57104600	E72
chr16	57104600	57105000	E74
chr16	57105000	57105400	E38
chr16	57105400	57105600	E35
chr16	57105600	57105800	E39
chr16	57105800	57106000	E37
chr16	57106000	57106200	E42
chr16	57106200	57106400	E37
chr16	57106400	57106600	E38
chr16	57106600	57106800	E55
chr16	57106800	57107000	E48
chr16	57107000	57107200	E74
chr16	57107200	57107400	E48
chr16	57107400	57107600	E74
chr16	57107600	57107800	E48
chr16	57107800	57110400	E74
chr16	57110400	57110600	E72
chr16	57110600	57111200	E74
chr16	57111200	57111400	E45
chr16	57111400	57115000	E74
chr16	57115000	57115200	E46
chr16	57115200	57115400	E44
chr16	57115400	57116400	E74
chr16	57116400	57116600	E45
chr16	57116600	57117800	E74
chr16	57117800	57118000	E45
chr16	57118000	57118200	E82
chr16	57118200	57118400	E56
chr16	57118400	57118800	E34
chr16	57118800	57119000	E37
chr16	57119000	57119200	E25
chr16	57119200	57119400	E38
chr16	57119400	57119600	E48
chr16	57119600	57120600	E74
chr16	57120600	57120800	E49
chr16	57120800	57121200	E74
chr16	57121200	57121400	E45
chr16	57121400	57122400	E74
chr16	57122400	57122600	E72
chr16	57122600	57123800	E74
chr16	57123800	57124000	E80
chr16	57124000	57125000	E74
chr16	57125000	57125200	E25
chr16	57125200	57125600	E82
chr16	57125600	57125800	E38
chr16	57125800	57126000	E30
chr16	57126000	57126400	E29
chr16	57126400	57126600	E28
chr16	57126600	57126800	E21
chr16	57126800	57127000	E24
chr16	57127000	57127400	E29
chr16	57127400	57127600	E32
chr16	57127600	57127800	E37
chr16	57127800	57129800	E74
chr16	57129800	57130000	E72
chr16	57130000	57130600	E74
chr16	57130600	57130800	E72
chr16	57130800	57131200	E74
chr16	57131200	57131600	E55
chr16	57131600	57131800	E38
chr16	57131800	57132000	E36
chr16	57132000	57132200	E37
chr16	57132200	57132400	E36
chr16	57132400	57132600	E48
chr16	57132600	57133600	E74
chr16	57133600	57133800	E38
chr16	57133800	57134200	E74
chr16	57134200	57134400	E48
chr16	57134400	57135400	E74
chr16	57135400	57135600	E44
chr16	57135600	57136400	E74
chr16	57136400	57136600	E45
chr16	57136600	57136800	E74
chr16	57136800	57137000	E55
chr16	57137000	57137200	E48
chr16	57137200	57137400	E74
chr16	57137400	57137800	E46
chr16	57137800	57138200	E74
chr16	57138200	57138400	E72
chr16	57138400	57138800	E48
chr16	57138800	57139000	E35
chr16	57139000	57139200	E36
chr16	57139200	57139400	E37
chr16	57139400	57139600	E55
chr16	57139600	57140000	E54
chr16	57140000	57140200	E53
chr16	57140200	57140400	E55
chr16	57140400	57140800	E53
chr16	57140800	57141200	E55
chr16	57141200	57141400	E37
chr16	57141400	57141600	E35
chr16	57141600	57141800	E36
chr16	57141800	57142000	E34
chr16	57142000	57142200	E55
chr16	57142200	57142400	E54
chr16	57142400	57142800	E55
chr16	57142800	57143000	E54
chr16	57143000	57143800	E74
chr16	57143800	57144000	E72
chr16	57144000	57144200	E74
chr16	57144200	57144400	E48
chr16	57144400	57145400	E74
chr16	57145400	57145600	E25
chr16	57145600	57145800	E55
chr16	57145800	57146000	E53
chr16	57146000	57146200	E54
chr16	57146200	57146400	E35
chr16	57146400	57146600	E58
chr16	57146600	57147000	E33
chr16	57147000	57147200	E35
chr16	57147200	57147400	E37
chr16	57147400	57147600	E38
chr16	57147600	57148600	E82
chr16	57148600	57148800	E48
chr16	57148800	57149200	E74
chr16	57149200	57149400	E48
chr16	57149400	57149600	E74
chr16	57149600	57149800	E72
chr16	57149800	57151000	E74
chr16	57151000	57151200	E79
chr16	57151200	57153200	E74
chr16	57153200	57153400	E53
chr16	57153400	57153600	E36
chr16	57153600	57154000	E34
chr16	57154000	57154200	E31
chr16	57154200	57154400	E33
chr16	57154400	57154600	E35
chr16	57154600	57154800	E36
chr16	57154800	57155000	E38
chr16	57155000	57156000	E82
chr16	57156000	57156200	E38
chr16	57156200	57156600	E48
chr16	57156600	57156800	E36
chr16	57156800	57157000	E55
chr16	57157000	57157200	E37
chr16	57157200	57157400	E54
chr16	57157400	57158000	E55
chr16	57158000	57158200	E46
chr16	57158200	57159600	E74
chr16	57159600	57160000	E82
chr16	57160000	57160200	E7
chr16	57160200	57160600	E50
chr16	57160600	57160800	E7
chr16	57160800	57161200	E82
chr16	57161200	57161400	E35
chr16	57161400	57161600	E34
chr16	57161600	57161800	E62
chr16	57161800	57162000	E44
chr16	57162000	57162200	E50
chr16	57162200	57162400	E38
chr16	57162400	57162600	E54
chr16	57162600	57163000	E36
chr16	57163000	57163200	E34
chr16	57163200	57163400	E46
chr16	57163400	57163600	E71
chr16	57163600	57164600	E74
chr16	57164600	57164800	E46
chr16	57164800	57165800	E74
chr16	57165800	57166000	E45
chr16	57166000	57166200	E82
chr16	57166200	57166400	E36
chr16	57166400	57166600	E38
chr16	57166600	57166800	E44
chr16	57166800	57167400	E74
chr16	57167400	57167600	E84
chr16	57167600	57168200	E55
chr16	57168200	57168400	E13
chr16	57168400	57168600	E40
chr16	57168600	57168800	E61
chr16	57168800	57169400	E63
chr16	57169400	57169600	E43
chr16	57169600	57169800	E41
chr16	57169800	57170000	E50
chr16	57170000	57170200	E8
chr16	57170200	57170400	E38
chr16	57170400	57170600	E36
chr16	57170600	57170800	E37
chr16	57170800	57171000	E49
chr16	57171000	57171200	E38
chr16	57171200	57171400	E72
chr16	57171400	57171600	E49
chr16	57171600	57172000	E72
chr16	57172000	57172600	E74
chr16	57172600	57172800	E45
chr16	57172800	57173800	E74
chr16	57173800	57174000	E36
chr16	57174000	57174400	E35
chr16	57174400	57174600	E34
chr16	57174600	57174800	E35
chr16	57174800	57175000	E54
chr16	57175000	57175200	E53
chr16	57175200	57175400	E35
chr16	57175400	57175600	E61
chr16	57175600	57176000	E59
chr16	57176000	57176200	E61
chr16	57176200	57176400	E60
chr16	57176400	57176800	E59
chr16	57176800	57177000	E42
chr16	57177000	57177200	E34
chr16	57177200	57177400	E36
chr16	57177400	57177600	E54
chr16	57177600	57177800	E37
chr16	57177800	57178000	E55
chr16	57178000	57178200	E48
chr16	57178200	57178400	E74
chr16	57178400	57178600	E55
chr16	57178600	57178800	E48
chr16	57178800	57179000	E45
chr16	57179000	57179200	E48
chr16	57179200	57180200	E74
chr16	57180200	57180400	E48
chr16	57180400	57180600	E55
chr16	57180600	57180800	E35
chr16	57180800	57181200	E42
chr16	57181200	57181800	E61
chr16	57181800	57182200	E60
chr16	57182200	57182400	E61
chr16	57182400	57182600	E59
chr16	57182600	57182800	E35
chr16	57182800	57183400	E55
chr16	57183400	57183800	E48
chr16	57183800	57184000	E37
chr16	57184000	57184200	E55
chr16	57184200	57184800	E35
chr16	57184800	57185400	E55
chr16	57185400	57185600	E38
chr16	57185600	57185800	E48
chr16	57185800	57186000	E39
chr16	57186000	57186600	E56
chr16	57186600	57186800	E82
chr16	57186800	57187600	E74
chr16	57187600	57187800	E72
chr16	57187800	57190600	E74
chr16	57190600	57190800	E82
chr16	57190800	57191200	E7
chr16	57191200	57191400	E6
chr16	57191400	57191600	E82
chr16	57191600	57191800	E13
chr16	57191800	57192400	E72
chr16	57192400	57194600	E74
chr16	57194600	57194800	E72
chr16	57194800	57196000	E74
chr16	57196000	57196200	E25
chr16	57196200	57196800	E74
chr16	57196800	57197000	E46
chr16	57197000	57197400	E74
chr16	57197400	57197600	E49
chr16	57197600	57198000	E74
chr16	57198000	57198400	E38
chr16	57198400	57199600	E74
chr16	57199600	57200000	E55
chr16	57200000	57200400	E54
chr16	57200400	57200600	E53
chr16	57200600	57201600	E42
chr16	57201600	57201800	E35
chr16	57201800	57202000	E34
chr16	57202000	57202200	E48
chr16	57202200	57202400	E55
chr16	57202400	57202600	E36
chr16	57202600	57202800	E48
chr16	57202800	57207400	E74
chr16	57207400	57208000	E82
chr16	57208000	57208200	E13
chr16	57208200	57208400	E82
chr16	57208400	57212000	E74
chr16	57212000	57212200	E46
chr16	57212200	57214400	E74
chr16	57214400	57214600	E77
chr16	57214600	57215600	E82
chr16	57215600	57215800	E25
chr16	57215800	57216400	E82
chr16	57216400	57216600	E55
chr16	57216600	57216800	E39
chr16	57216800	57217000	E55
chr16	57217000	57217400	E53
chr16	57217400	57217600	E33
chr16	57217600	57217800	E43
chr16	57217800	57218000	E26
chr16	57218000	57218200	E29
chr16	57218200	57218400	E24
chr16	57218400	57218600	E26
chr16	57218600	57218800	E29
chr16	57218800	57219000	E85
chr16	57219000	57220000	E19
chr16	57220000	57220200	E21
chr16	57220200	57221600	E19
chr16	57221600	57222000	E85
chr16	57222000	57222400	E26
chr16	57222400	57222600	E32
chr16	57222600	57222800	E31
chr16	57222800	57223600	E25
chr16	57223600	57223800	E82
chr16	57223800	57224000	E48
chr16	57224000	57224200	E31
chr16	57224200	57224400	E25
chr16	57224400	57225000	E82
chr16	57225000	57225400	E23
chr16	57225400	57225800	E84
chr16	57225800	57226400	E25
chr16	57226400	57226600	E55
chr16	57226600	57226800	E36
chr16	57226800	57227000	E59
chr16	57227000	57227200	E51
chr16	57227200	57227400	E58
chr16	57227400	57227600	E60
chr16	57227600	57227800	E27
chr16	57227800	57228800	E82
chr16	57228800	57232800	E74
chr16	57232800	57233000	E84
chr16	57233000	57236400	E74
chr16	57236400	57236600	E25
chr16	57236600	57236800	E55
chr16	57236800	57237000	E54
chr16	57237000	57237200	E37
chr16	57237200	57238800	E82
chr16	57238800	57239000	E38
chr16	57239000	57239200	E31
chr16	57239200	57239400	E7
chr16	57239400	57240800	E82
chr16	57240800	57241200	E25
chr16	57241200	57241600	E74
chr16	57241600	57241800	E49
chr16	57241800	57242000	E82
chr16	57242000	57242200	E13
chr16	57242200	57246200	E74
chr16	57246200	57246400	E72
chr16	57246400	57247400	E74
chr16	57247400	57247600	E13
chr16	57247600	57248200	E82
chr16	57248200	57248600	E74
chr16	57248600	57249600	E82
chr16	57249600	57250000	E7
chr16	57250000	57250400	E82
chr16	57250400	57250600	E48
chr16	57250600	57250800	E46
chr16	57250800	57254800	E74
chr16	57254800	57255000	E48
chr16	57255000	57256000	E74
chr16	57256000	57256200	E71
chr16	57256200	57256400	E13
chr16	57256400	57258200	E74
chr16	57258200	57258400	E72
chr16	57258400	57258600	E74
chr16	57258600	57258800	E81
chr16	57258800	57259000	E48
chr16	57259000	57266400	E74
chr16	57266400	57266600	E72
chr16	57266600	57267000	E74
chr16	57267000	57267200	E46
chr16	57267200	57267800	E74
chr16	57267800	57268000	E48
chr16	57268000	57268200	E84
chr16	57268200	57268400	E58
chr16	57268400	57268600	E15
chr16	57268600	57268800	E62
chr16	57268800	57269800	E61
chr16	57269800	57270000	E59
chr16	57270000	57270200	E61
chr16	57270200	57270400	E62
chr16	57270400	57270600	E52
chr16	57270600	57270800	E36
chr16	57270800	57271000	E37
chr16	57271000	57272400	E74
chr16	57272400	57272600	E25
chr16	57272600	57272800	E82
chr16	57272800	57273000	E31
chr16	57273000	57273200	E54
chr16	57273200	57273400	E25
chr16	57273400	57273800	E84
chr16	57273800	57274200	E82
chr16	57274200	57274400	E7
chr16	57274400	57274600	E12
chr16	57274600	57274800	E61
chr16	57274800	57275000	E41
chr16	57275000	57275400	E61
chr16	57275400	57275600	E56
chr16	57275600	57276400	E82
chr16	57276400	57276600	E38
chr16	57276600	57276800	E44
chr16	57276800	57277200	E74
chr16	57277200	57277600	E48
chr16	57277600	57278000	E55
chr16	57278000	57278200	E38
chr16	57278200	57278400	E29
chr16	57278400	57278600	E85
chr16	57278600	57278800	E20
chr16	57278800	57279000	E19
chr16	57279000	57279400	E20
chr16	57279400	57279800	E19
chr16	57279800	57280000	E21
chr16	57280000	57280200	E26
chr16	57280200	57280400	E27
chr16	57280400	57280600	E25
chr16	57280600	57281000	E82
chr16	57281000	57283800	E74
chr16	57283800	57284000	E48
chr16	57284000	57285200	E74
chr16	57285200	57285400	E72
chr16	57285400	57286200	E73
chr16	57286200	57286600	E50
chr16	57286600	57286800	E5
chr16	57286800	57287600	E82
chr16	57287600	57287800	E49
chr16	57287800	57288000	E77
chr16	57288000	57289200	E74
chr16	57289200	57289600	E72
chr16	57289600	57293600	E74
chr16	57293600	57293800	E76
chr16	57293800	57294000	E33
chr16	57294000	57294200	E51
chr16	57294200	57294400	E17
chr16	57294400	57294600	E51
chr16	57294600	57294800	E62
chr16	57294800	57295000	E15
chr16	57295000	57295200	E12
chr16	57295200	57295400	E13
chr16	57295400	57295800	E82
chr16	57295800	57296000	E38
chr16	57296000	57297000	E74
chr16	57297000	57297200	E38
chr16	57297200	57297400	E74
chr16	57297400	57297600	E45
chr16	57297600	57299800	E74
chr16	57299800	57300000	E48
chr16	57300000	57300200	E74
chr16	57300200	57300400	E76
chr16	57300400	57300600	E55
chr16	57300600	57300800	E54
chr16	57300800	57301800	E74
chr16	57301800	57302000	E46
chr16	57302000	57302200	E74
chr16	57302200	57302400	E45
chr16	57302400	57302600	E74
chr16	57302600	57302800	E72
chr16	57302800	57303400	E74
chr16	57303400	57303600	E72
chr16	57303600	57303800	E74
chr16	57303800	57304000	E46
chr16	57304000	57304200	E45
chr16	57304200	57304400	E74
chr16	57304400	57304600	E49
chr16	57304600	57304800	E74
chr16	57304800	57305000	E44
chr16	57305000	57305200	E82
chr16	57305200	57305400	E44
chr16	57305400	57305600	E72
chr16	57305600	57307000	E74
chr16	57307000	57307400	E48
chr16	57307400	57307800	E74
chr16	57307800	57308000	E46
chr16	57308000	57308200	E77
chr16	57308200	57308400	E74
chr16	57308400	57308600	E72
chr16	57308600	57310400	E74
chr16	57310400	57310600	E82
chr16	57310600	57310800	E6
chr16	57310800	57311000	E7
chr16	57311000	57311200	E82
chr16	57311200	57311400	E7
chr16	57311400	57311600	E13
chr16	57311600	57312000	E82
chr16	57312000	57312400	E7
chr16	57312400	57312600	E6
chr16	57312600	57313400	E82
chr16	57313400	57313600	E6
chr16	57313600	57313800	E82
chr16	57313800	57314400	E74
chr16	57314400	57314600	E72
chr16	57314600	57314800	E74
chr16	57314800	57315000	E72
chr16	57315000	57317800	E74
chr16	57317800	57318000	E55
chr16	57318000	57318200	E35
chr16	57318200	57318400	E33
chr16	57318400	57319200	E29
chr16	57319200	57319400	E37
chr16	57319400	57320600	E74
chr16	57320600	57320800	E79
chr16	57320800	57321400	E74
chr16	57321400	57321600	E78
chr16	57321600	57322800	E74
chr16	57322800	57323200	E82
chr16	57323200	57323400	E7
chr16	57323400	57323600	E68
chr16	57323600	57323800	E39
chr16	57323800	57324000	E40
chr16	57324000	57324200	E7
chr16	57324200	57324400	E82
chr16	57324400	57326000	E74
chr16	57326000	57326200	E46
chr16	57326200	57327000	E74
chr16	57327000	57327200	E48
chr16	57327200	57328400	E74
chr16	57328400	57328600	E48
chr16	57328600	57328800	E49
chr16	57328800	57329200	E74
chr16	57329200	57329400	E46
chr16	57329400	57330200	E74
chr16	57330200	57330400	E72
chr16	57330400	57330600	E74
chr16	57330600	57330800	E48
chr16	57330800	57331400	E55
chr16	57331400	57331600	E36
chr16	57331600	57332000	E37
chr16	57332000	57332200	E38
chr16	57332200	57333000	E35
chr16	57333000	57333200	E28
chr16	57333200	57333400	E85
chr16	57333400	57333600	E20
chr16	57333600	57333800	E85
chr16	57333800	57334200	E20
chr16	57334200	57334400	E19
chr16	57334400	57334800	E24
chr16	57334800	57335000	E28
chr16	57335000	57335200	E30
chr16	57335200	57335400	E25
chr16	57335400	57335800	E82
chr16	57335800	57336000	E23
chr16	57336000	57336400	E82
chr16	57336400	57336600	E38
chr16	57336600	57336800	E25
chr16	57336800	57337000	E16
chr16	57337000	57337200	E54
chr16	57337200	57337400	E56
chr16	57337400	57337600	E16
chr16	57337600	57337800	E70
chr16	57337800	57338000	E64
chr16	57338000	57338200	E63
chr16	57338200	57338400	E61
chr16	57338400	57338600	E63
chr16	57338600	57338800	E68
chr16	57338800	57339000	E13
chr16	57339000	57339800	E82
chr16	57339800	57340000	E38
chr16	57340000	57340200	E55
chr16	57340200	57340400	E48
chr16	57340400	57340600	E38
chr16	57340600	57342200	E74
chr16	57342200	57342400	E48
chr16	57342400	57343400	E74
chr16	57343400	57343600	E48
chr16	57343600	57343800	E71
chr16	57343800	57344800	E55
chr16	57344800	57345000	E35
chr16	57345000	57345200	E38
chr16	57345200	57345400	E36
chr16	57345400	57346400	E74
chr16	57346400	57346600	E45
chr16	57346600	57347000	E74
chr16	57347000	57347200	E75
chr16	57347200	57347600	E74
chr16	57347600	57347800	E48
chr16	57347800	57348000	E37
chr16	57348000	57348400	E42
chr16	57348400	57349000	E30
chr16	57349000	57349200	E31
chr16	57349200	57349400	E37
chr16	57349400	57350000	E55
chr16	57350000	57350800	E74
chr16	57350800	57351000	E25
chr16	57351000	57351800	E74
chr16	57351800	57352000	E72
chr16	57352000	57352400	E74
chr16	57352400	57352600	E72
chr16	57352600	57352800	E74
chr16	57352800	57353000	E78
chr16	57353000	57353400	E74
chr16	57353400	57353600	E71
chr16	57353600	57353800	E45
chr16	57353800	57355600	E74
chr16	57355600	57355800	E48
chr16	57355800	57356200	E82
chr16	57356200	57356400	E31
chr16	57356400	57356800	E36
chr16	57356800	57357000	E37
chr16	57357000	57357800	E55
chr16	57357800	57358200	E54
chr16	57358200	57358400	E32
chr16	57358400	57358800	E34
chr16	57358800	57359000	E37
chr16	57359000	57359200	E35
chr16	57359200	57359400	E32
chr16	57359400	57359600	E53
chr16	57359600	57359800	E35
chr16	57359800	57360000	E36
chr16	57360000	57360200	E38
chr16	57360200	57360400	E82
chr16	57360400	57361000	E74
chr16	57361000	57361200	E48
chr16	57361200	57363200	E74
chr16	57363200	57363400	E48
chr16	57363400	57363600	E82
chr16	57363600	57364000	E24
chr16	57364000	57364400	E23
chr16	57364400	57364600	E82
chr16	57364600	57365600	E74
chr16	57365600	57365800	E76
chr16	57365800	57366800	E74
chr16	57366800	57367200	E54
chr16	57367200	57367400	E25
chr16	57367400	57368600	E74
chr16	57368600	57368800	E7
chr16	57368800	57369000	E82
chr16	57369000	57369200	E37
chr16	57369200	57370400	E74
chr16	57370400	57370600	E72
chr16	57370600	57370800	E74
chr16	57370800	57372000	E55
chr16	57372000	57372200	E37
chr16	57372200	57372400	E84
chr16	57372400	57372600	E16
chr16	57372600	57372800	E22
chr16	57372800	57373200	E51
chr16	57373200	57373600	E85
chr16	57373600	57373800	E69
chr16	57373800	57374200	E64
chr16	57374200	57374400	E60
chr16	57374400	57375000	E67
chr16	57375000	57375200	E51
chr16	57375200	57375400	E43
chr16	57375400	57375600	E60
chr16	57375600	57375800	E43
chr16	57375800	57376000	E33
chr16	57376000	57376200	E31
chr16	57376200	57376600	E25
chr16	57376600	57376800	E54
chr16	57376800	57377000	E36
chr16	57377000	57377200	E56
chr16	57377200	57377400	E84
chr16	57377400	57377600	E57
chr16	57377600	57377800	E68
chr16	57377800	57378000	E39
chr16	57378000	57378200	E84
chr16	57378200	57378400	E36
chr16	57378400	57378600	E13
chr16	57378600	57380400	E74
chr16	57380400	57380600	E55
chr16	57380600	57380800	E74
chr16	57380800	57381000	E55
chr16	57381000	57381200	E54
chr16	57381200	57381400	E31
chr16	57381400	57381600	E54
chr16	57381600	57382000	E34
chr16	57382000	57382400	E54
chr16	57382400	57382600	E25
chr16	57382600	57382800	E23
chr16	57382800	57383000	E51
chr16	57383000	57383200	E28
chr16	57383200	57383400	E30
chr16	57383400	57383600	E29
chr16	57383600	57383800	E26
chr16	57383800	57384000	E27
chr16	57384000	57384200	E54
chr16	57384200	57385600	E74
chr16	57385600	57385800	E36
chr16	57385800	57386000	E82
chr16	57386000	57386200	E25
chr16	57386200	57386400	E23
chr16	57386400	57386600	E31
chr16	57386600	57387000	E32
chr16	57387000	57387200	E82
chr16	57387200	57387600	E25
chr16	57387600	57388000	E74
chr16	57388000	57388200	E48
chr16	57388200	57388800	E74
chr16	57388800	57389000	E72
chr16	57389000	57390600	E74
chr16	57390600	57391000	E55
chr16	57391000	57391200	E53
chr16	57391200	57391400	E57
chr16	57391400	57391600	E60
chr16	57391600	57391800	E59
chr16	57391800	57392000	E51
chr16	57392000	57392400	E67
chr16	57392400	57392600	E51
chr16	57392600	57392800	E29
chr16	57392800	57393400	E28
chr16	57393400	57393600	E29
chr16	57393600	57394400	E28
chr16	57394400	57394600	E26
chr16	57394600	57394800	E29
chr16	57394800	57395000	E24
chr16	57395000	57395200	E29
chr16	57395200	57395400	E26
chr16	57395400	57396000	E24
chr16	57396000	57396200	E23
chr16	57396200	57396400	E25
chr16	57396400	57396600	E32
chr16	57396600	57397000	E25
chr16	57397000	57397200	E37
chr16	57397200	57397600	E55
chr16	57397600	57397800	E45
chr16	57397800	57398400	E55
chr16	57398400	57398600	E46
chr16	57398600	57398800	E55
chr16	57398800	57399600	E74
chr16	57399600	57400000	E55
chr16	57400000	57400200	E37
chr16	57400200	57400400	E36
chr16	57400400	57400600	E37
chr16	57400600	57400800	E36
chr16	57400800	57401000	E55
chr16	57401000	57402000	E74
chr16	57402000	57402200	E44
chr16	57402200	57403400	E82
chr16	57403400	57403600	E38
chr16	57403600	57405000	E74
chr16	57405000	57405200	E45
chr16	57405200	57405600	E82
chr16	57405600	57405800	E38
chr16	57405800	57406000	E7
chr16	57406000	57406400	E82
chr16	57406400	57406600	E8
chr16	57406600	57406800	E41
chr16	57406800	57407000	E50
chr16	57407000	57407200	E41
chr16	57407200	57407400	E66
chr16	57407400	57408200	E41
chr16	57408200	57408800	E34
chr16	57408800	57409400	E50
chr16	57409400	57409600	E44
chr16	57409600	57409800	E39
chr16	57409800	57410000	E84
chr16	57410000	57410200	E16
chr16	57410200	57410400	E38
chr16	57410400	57410600	E36
chr16	57410600	57410800	E40
chr16	57410800	57411000	E51
chr16	57411000	57411200	E59
chr16	57411200	57411400	E42
chr16	57411400	57411600	E59
chr16	57411600	57411800	E60
chr16	57411800	57412000	E64
chr16	57412000	57412200	E67
chr16	57412200	57412400	E59
chr16	57412400	57412600	E42
chr16	57412600	57412800	E35
chr16	57412800	57413000	E53
chr16	57413000	57413200	E38
chr16	57413200	57413400	E55
chr16	57413400	57413600	E54
chr16	57413600	57413800	E55
chr16	57413800	57414000	E54
chr16	57414000	57414200	E55
chr16	57414200	57414400	E53
chr16	57414400	57414600	E37
chr16	57414600	57414800	E35
chr16	57414800	57415400	E42
chr16	57415400	57415600	E58
chr16	57415600	57415800	E35
chr16	57415800	57416000	E36
chr16	57416000	57416200	E37
chr16	57416200	57416400	E48
chr16	57416400	57417200	E74
chr16	57417200	57417800	E55
chr16	57417800	57418000	E32
chr16	57418000	57418200	E42
chr16	57418200	57418400	E52
chr16	57418400	57418600	E33
chr16	57418600	57418800	E35
chr16	57418800	57419000	E36
chr16	57419000	57419200	E48
chr16	57419200	57419400	E38
chr16	57419400	57419600	E31
chr16	57419600	57419800	E7
chr16	57419800	57420000	E55
chr16	57420000	57420200	E54
chr16	57420200	57420400	E36
chr16	57420400	57420600	E40
chr16	57420600	57420800	E27
chr16	57420800	57421000	E58
chr16	57421000	57421200	E68
chr16	57421200	57421600	E15
chr16	57421600	57421800	E18
chr16	57421800	57422200	E17
chr16	57422200	57422400	E67
chr16	57422400	57422600	E70
chr16	57422600	57422800	E18
chr16	57422800	57423000	E22
chr16	57423000	57423200	E25
chr16	57423200	57423600	E74
chr16	57423600	57423800	E78
chr16	57423800	57424800	E74
chr16	57424800	57425200	E72
chr16	57425200	57429000	E74
chr16	57429000	57429200	E79
chr16	57429200	57430400	E74
chr16	57430400	57430600	E44
chr16	57430600	57431000	E74
chr16	57431000	57431200	E72
chr16	57431200	57431400	E78
chr16	57431400	57433000	E74
chr16	57433000	57433200	E54
chr16	57433200	57433600	E55
chr16	57433600	57433800	E54
chr16	57433800	57434400	E34
chr16	57434400	57434600	E35
chr16	57434600	57434800	E37
chr16	57434800	57435200	E55
chr16	57435200	57435400	E37
chr16	57435400	57435600	E54
chr16	57435600	57435800	E37
chr16	57435800	57436000	E54
chr16	57436000	57436200	E38
chr16	57436200	57437800	E82
chr16	57437800	57438200	E74
chr16	57438200	57438400	E46
chr16	57438400	57439000	E74
chr16	57439000	57439200	E55
chr16	57439200	57439400	E38
chr16	57439400	57440400	E55
chr16	57440400	57440600	E37
chr16	57440600	57440800	E53
chr16	57440800	57441000	E55
chr16	57441000	57441200	E37
chr16	57441200	57441400	E54
chr16	57441400	57441800	E55
chr16	57441800	57442000	E48
chr16	57442000	57442800	E74
chr16	57442800	57443000	E54
chr16	57443000	57443400	E55
chr16	57443400	57443600	E37
chr16	57443600	57443800	E55
chr16	57443800	57444000	E38
chr16	57444000	57444400	E36
chr16	57444400	57444600	E25
chr16	57444600	57445000	E54
chr16	57445000	57445200	E58
chr16	57445200	57445400	E43
chr16	57445400	57445600	E31
chr16	57445600	57445800	E35
chr16	57445800	57446000	E57
chr16	57446000	57446200	E52
chr16	57446200	57446400	E53
chr16	57446400	57446600	E54
chr16	57446600	57446800	E53
chr16	57446800	57447000	E42
chr16	57447000	57447200	E59
chr16	57447200	57447400	E43
chr16	57447400	57447600	E32
chr16	57447600	57447800	E43
chr16	57447800	57448000	E33
chr16	57448000	57448200	E32
chr16	57448200	57448400	E38
chr16	57448400	57448600	E55
chr16	57448600	57448800	E54
chr16	57448800	57449000	E25
chr16	57449000	57449200	E82
chr16	57449200	57449400	E38
chr16	57449400	57449600	E55
chr16	57449600	57449800	E54
chr16	57449800	57450000	E37
chr16	57450000	57450200	E31
chr16	57450200	57450400	E53
chr16	57450400	57450800	E51
chr16	57450800	57451000	E85
chr16	57451000	57451200	E26
chr16	57451200	57451400	E30
chr16	57451400	57452000	E33
chr16	57452000	57452200	E36
chr16	57452200	57452400	E35
chr16	57452400	57452600	E33
chr16	57452600	57452800	E30
chr16	57452800	57453000	E38
chr16	57453000	57453200	E43
chr16	57453200	57453400	E31
chr16	57453400	57453600	E54
chr16	57453600	57454400	E74
chr16	57454400	57454600	E72
chr16	57454600	57455600	E74
chr16	57455600	57455800	E55
chr16	57455800	57456200	E54
chr16	57456200	57456400	E55
chr16	57456400	57456600	E38
chr16	57456600	57456800	E37
chr16	57456800	57457400	E74
chr16	57457400	57457600	E48
chr16	57457600	57459800	E74
chr16	57459800	57460000	E72
chr16	57460000	57460200	E74
chr16	57460200	57460400	E44
chr16	57460400	57460800	E71
chr16	57460800	57462600	E74
chr16	57462600	57467200	E73
chr16	57467200	57467400	E72
chr16	57467400	57470400	E74
chr16	57470400	57470800	E72
chr16	57470800	57471000	E75
chr16	57471000	57473800	E74
chr16	57473800	57474000	E6
chr16	57474000	57474200	E48
chr16	57474200	57474600	E82
chr16	57474600	57474800	E48
chr16	57474800	57475000	E82
chr16	57475000	57475400	E74
chr16	57475400	57475600	E82
chr16	57475600	57475800	E25
chr16	57475800	57476000	E82
chr16	57476000	57476800	E74
chr16	57476800	57477000	E46
chr16	57477000	57478200	E74
chr16	57478200	57478400	E25
chr16	57478400	57478800	E74
chr16	57478800	57479000	E48
chr16	57479000	57479200	E74
chr16	57479200	57479400	E55
chr16	57479400	57479600	E54
chr16	57479600	57479800	E52
chr16	57479800	57480000	E33
chr16	57480000	57480400	E29
chr16	57480400	57480600	E28
chr16	57480600	57481000	E19
chr16	57481000	57481200	E20
chr16	57481200	57482200	E19
chr16	57482200	57482400	E26
chr16	57482400	57482600	E29
chr16	57482600	57482800	E25
chr16	57482800	57483400	E74
chr16	57483400	57483600	E45
chr16	57483600	57483800	E74
chr16	57483800	57484000	E72
chr16	57484000	57487800	E74
chr16	57487800	57488000	E48
chr16	57488000	57492000	E74
chr16	57492000	57492200	E72
chr16	57492200	57492400	E46
chr16	57492400	57492800	E74
chr16	57492800	57493000	E72
chr16	57493000	57493200	E48
chr16	57493200	57494400	E74
chr16	57494400	57494600	E48
chr16	57494600	57495400	E74
chr16	57495400	57495600	E80
chr16	57495600	57495800	E74
chr16	57495800	57496000	E82
chr16	57496000	57496200	E23
chr16	57496200	57496400	E24
chr16	57496400	57496600	E21
chr16	57496600	57497000	E19
chr16	57497000	57497200	E20
chr16	57497200	57497600	E29
chr16	57497600	57497800	E33
chr16	57497800	57498000	E48
chr16	57498000	57498400	E74
chr16	57498400	57498600	E48
chr16	57498600	57498800	E46
chr16	57498800	57499000	E74
chr16	57499000	57499200	E48
chr16	57499200	57504000	E74
chr16	57504000	57504200	E48
chr16	57504200	57505400	E74
chr16	57505400	57505600	E72
chr16	57505600	57505800	E74
chr16	57505800	57506000	E46
chr16	57506000	57506400	E74
chr16	57506400	57506800	E45
chr16	57506800	57507000	E72
chr16	57507000	57507600	E74
chr16	57507600	57507800	E48
chr16	57507800	57509000	E74
chr16	57509000	57509200	E25
chr16	57509200	57509600	E27
chr16	57509600	57509800	E30
chr16	57509800	57510000	E33
chr16	57510000	57510200	E30
chr16	57510200	57510400	E32
chr16	57510400	57510600	E54
chr16	57510600	57510800	E36
chr16	57510800	57511000	E55
chr16	57511000	57511600	E74
chr16	57511600	57511800	E77
chr16	57511800	57512200	E55
chr16	57512200	57512600	E36
chr16	57512600	57512800	E38
chr16	57512800	57513000	E36
chr16	57513000	57513200	E37
chr16	57513200	57513400	E35
chr16	57513400	57513600	E53
chr16	57513600	57515400	E74
chr16	57515400	57515600	E46
chr16	57515600	57516600	E74
chr16	57516600	57516800	E72
chr16	57516800	57517400	E74
chr16	57517400	57517600	E44
chr16	57517600	57517800	E45
chr16	57517800	57518000	E72
chr16	57518000	57518200	E74
chr16	57518200	57518400	E77
chr16	57518400	57518600	E45
chr16	57518600	57519400	E82
chr16	57519400	57519600	E31
chr16	57519600	57519800	E30
chr16	57519800	57520000	E26
chr16	57520000	57520400	E29
chr16	57520400	57520600	E26
chr16	57520600	57520800	E29
chr16	57520800	57521000	E24
chr16	57521000	57521200	E27
chr16	57521200	57521400	E25
chr16	57521400	57521600	E16
chr16	57521600	57522200	E83
chr16	57522200	57522800	E82
chr16	57522800	57523800	E74
chr16	57523800	57524200	E82
chr16	57524200	57524400	E48
chr16	57524400	57524600	E13
chr16	57524600	57525000	E82
chr16	57525000	57525200	E25
chr16	57525200	57526400	E74
chr16	57526400	57526600	E72
chr16	57526600	57527400	E74
chr16	57527400	57527600	E55
chr16	57527600	57527800	E53
chr16	57527800	57528400	E55
chr16	57528400	57528600	E74
chr16	57528600	57528800	E48
chr16	57528800	57529800	E74
chr16	57529800	57530000	E75
chr16	57530000	57530800	E74
chr16	57530800	57531000	E71
chr16	57531000	57533600	E74
chr16	57533600	57533800	E75
chr16	57533800	57539600	E74
chr16	57539600	57539800	E48
chr16	57539800	57541000	E74
chr16	57541000	57541200	E79
chr16	57541200	57542600	E74
chr16	57542600	57543000	E72
chr16	57543000	57543200	E74
chr16	57543200	57543400	E48
chr16	57543400	57543600	E72
chr16	57543600	57543800	E44
chr16	57543800	57544400	E74
chr16	57544400	57544600	E46
chr16	57544600	57545200	E74
chr16	57545200	57545400	E72
chr16	57545400	57548400	E74
chr16	57548400	57548600	E79
chr16	57548600	57550200	E74
chr16	57550200	57550400	E72
chr16	57550400	57553000	E74
chr16	57553000	57553200	E46
chr16	57553200	57553600	E82
chr16	57553600	57553800	E23
chr16	57553800	57554000	E35
chr16	57554000	57554600	E36
chr16	57554600	57554800	E55
chr16	57554800	57555600	E74
chr16	57555600	57555800	E55
chr16	57555800	57556000	E36
chr16	57556000	57556200	E55
chr16	57556200	57556400	E58
chr16	57556400	57556600	E35
chr16	57556600	57557200	E42
chr16	57557200	57557600	E59
chr16	57557600	57557800	E34
chr16	57557800	57558000	E35
chr16	57558000	57558800	E55
chr16	57558800	57559000	E36
chr16	57559000	57559200	E48
chr16	57559200	57559600	E38
chr16	57559600	57559800	E48
chr16	57559800	57560000	E55
chr16	57560000	57560200	E36
chr16	57560200	57560400	E48
chr16	57560400	57560800	E55
chr16	57560800	57561000	E38
chr16	57561000	57561200	E74
chr16	57561200	57561400	E48
chr16	57561400	57561600	E74
chr16	57561600	57562400	E82
chr16	57562400	57562600	E37
chr16	57562600	57562800	E31
chr16	57562800	57563000	E38
chr16	57563000	57563200	E35
chr16	57563200	57563400	E34
chr16	57563400	57563800	E42
chr16	57563800	57564000	E43
chr16	57564000	57564200	E42
chr16	57564200	57564600	E43
chr16	57564600	57564800	E42
chr16	57564800	57565000	E54
chr16	57565000	57565200	E53
chr16	57565200	57565400	E54
chr16	57565400	57565600	E36
chr16	57565600	57565800	E37
chr16	57565800	57566200	E55
chr16	57566200	57566400	E38
chr16	57566400	57566600	E55
chr16	57566600	57566800	E36
chr16	57566800	57567000	E35
chr16	57567000	57567200	E38
chr16	57567200	57567400	E36
chr16	57567400	57567600	E54
chr16	57567600	57568000	E35
chr16	57568000	57568400	E36
chr16	57568400	57568600	E53
chr16	57568600	57568800	E55
chr16	57568800	57569000	E36
chr16	57569000	57569200	E57
chr16	57569200	57569400	E27
chr16	57569400	57569600	E28
chr16	57569600	57570000	E85
chr16	57570000	57570200	E20
chr16	57570200	57572200	E85
chr16	57572200	57572400	E67
chr16	57572400	57573200	E85
chr16	57573200	57573600	E67
chr16	57573600	57573800	E60
chr16	57573800	57574000	E59
chr16	57574000	57574200	E42
chr16	57574200	57574400	E58
chr16	57574400	57574600	E42
chr16	57574600	57574800	E35
chr16	57574800	57575000	E42
chr16	57575000	57575200	E58
chr16	57575200	57575400	E42
chr16	57575400	57575800	E59
chr16	57575800	57576000	E60
chr16	57576000	57576200	E67
chr16	57576200	57579200	E85
chr16	57579200	57579600	E28
chr16	57579600	57579800	E29
chr16	57579800	57580000	E51
chr16	57580000	57580400	E30
chr16	57580400	57580600	E27
chr16	57580600	57580800	E32
chr16	57580800	57581200	E31
chr16	57581200	57581400	E32
chr16	57581400	57581600	E53
chr16	57581600	57581800	E54
chr16	57581800	57582200	E53
chr16	57582200	57582600	E25
chr16	57582600	57583200	E82
chr16	57583200	57583400	E25
chr16	57583400	57583600	E23
chr16	57583600	57583800	E25
chr16	57583800	57584000	E56
chr16	57584000	57584200	E55
chr16	57584200	57584400	E54
chr16	57584400	57584600	E84
chr16	57584600	57585800	E74
chr16	57585800	57586200	E55
chr16	57586200	57586400	E37
chr16	57586400	57587200	E82
chr16	57587200	57587400	E13
chr16	57587400	57588200	E82
chr16	57588200	57588400	E74
chr16	57588400	57588600	E48
chr16	57588600	57589600	E74
chr16	57589600	57589800	E54
chr16	57589800	57590200	E55
chr16	57590200	57590600	E54
chr16	57590600	57590800	E55
chr16	57590800	57591000	E54
chr16	57591000	57591400	E55
chr16	57591400	57591600	E25
chr16	57591600	57592600	E55
chr16	57592600	57592800	E54
chr16	57592800	57593400	E55
chr16	57593400	57593600	E53
chr16	57593600	57597600	E74
chr16	57597600	57597800	E45
chr16	57597800	57605200	E74
chr16	57605200	57605400	E48
chr16	57605400	57605600	E38
chr16	57605600	57606000	E55
chr16	57606000	57606200	E35
chr16	57606200	57606400	E55
chr16	57606400	57606600	E54
chr16	57606600	57606800	E55
chr16	57606800	57607400	E36
chr16	57607400	57607600	E48
chr16	57607600	57607800	E55
chr16	57607800	57608000	E38
chr16	57608000	57608800	E55
chr16	57608800	57609000	E37
chr16	57609000	57609400	E55
chr16	57609400	57609600	E38
chr16	57609600	57610400	E82
chr16	57610400	57610600	E56
chr16	57610600	57610800	E44
chr16	57610800	57611000	E38
chr16	57611000	57611200	E37
chr16	57611200	57611400	E38
chr16	57611400	57611600	E35
chr16	57611600	57612200	E36
chr16	57612200	57612400	E37
chr16	57612400	57612600	E38
chr16	57612600	57613000	E55
chr16	57613000	57613200	E38
chr16	57613200	57613400	E37
chr16	57613400	57614000	E74
chr16	57614000	57614200	E48
chr16	57614200	57614800	E74
chr16	57614800	57615000	E48
chr16	57615000	57615600	E74
chr16	57615600	57615800	E45
chr16	57615800	57616000	E44
chr16	57616000	57616200	E38
chr16	57616200	57616400	E74
chr16	57616400	57616600	E48
chr16	57616600	57617000	E74
chr16	57617000	57617200	E44
chr16	57617200	57617600	E74
chr16	57617600	57617800	E46
chr16	57617800	57618000	E48
chr16	57618000	57618400	E74
chr16	57618400	57618600	E48
chr16	57618600	57618800	E36
chr16	57618800	57619000	E37
chr16	57619000	57619200	E55
chr16	57619200	57619400	E76
chr16	57619400	57619600	E48
chr16	57619600	57619800	E45
chr16	57619800	57621000	E74
chr16	57621000	57621200	E78
chr16	57621200	57621600	E46
chr16	57621600	57624200	E74
chr16	57624200	57624400	E84
chr16	57624400	57624600	E16
chr16	57624600	57625000	E15
chr16	57625000	57625200	E40
chr16	57625200	57625400	E69
chr16	57625400	57625600	E58
chr16	57625600	57625800	E62
chr16	57625800	57626000	E16
chr16	57626000	57626200	E39
chr16	57626200	57626400	E68
chr16	57626400	57626600	E62
chr16	57626600	57626800	E41
chr16	57626800	57627000	E35
chr16	57627000	57627200	E50
chr16	57627200	57627400	E6
chr16	57627400	57628200	E82
chr16	57628200	57628400	E44
chr16	57628400	57629000	E82
chr16	57629000	57629200	E25
chr16	57629200	57629800	E74
chr16	57629800	57630000	E75
chr16	57630000	57630600	E82
chr16	57630600	57630800	E23
chr16	57630800	57631600	E82
chr16	57631600	57631800	E25
chr16	57631800	57632000	E82
chr16	57632000	57632200	E7
chr16	57632200	57632400	E82
chr16	57632400	57632600	E7
chr16	57632600	57632800	E82
chr16	57632800	57633000	E48
chr16	57633000	57633600	E74
chr16	57633600	57633800	E48
chr16	57633800	57634000	E38
chr16	57634000	57634200	E59
chr16	57634200	57634600	E61
chr16	57634600	57635200	E63
chr16	57635200	57635400	E67
chr16	57635400	57635600	E85
chr16	57635600	57635800	E67
chr16	57635800	57636000	E64
chr16	57636000	57636200	E67
chr16	57636200	57636400	E63
chr16	57636400	57636600	E67
chr16	57636600	57637000	E14
chr16	57637000	57637200	E57
chr16	57637200	57637600	E84
chr16	57637600	57637800	E39
chr16	57637800	57638000	E37
chr16	57638000	57638200	E36
chr16	57638200	57638400	E56
chr16	57638400	57638600	E48
chr16	57638600	57638800	E76
chr16	57638800	57639000	E56
chr16	57639000	57639200	E15
chr16	57639200	57639400	E14
chr16	57639400	57639600	E15
chr16	57639600	57639800	E16
chr16	57639800	57640000	E31
chr16	57640000	57640200	E32
chr16	57640200	57640400	E31
chr16	57640400	57640600	E43
chr16	57640600	57640800	E61
chr16	57640800	57641000	E66
chr16	57641000	57641200	E61
chr16	57641200	57641600	E66
chr16	57641600	57641800	E40
chr16	57641800	57642200	E68
chr16	57642200	57642800	E61
chr16	57642800	57643200	E63
chr16	57643200	57643600	E67
chr16	57643600	57644200	E85
chr16	57644200	57644400	E67
chr16	57644400	57644800	E64
chr16	57644800	57645600	E63
chr16	57645600	57646000	E61
chr16	57646000	57646200	E62
chr16	57646200	57646600	E13
chr16	57646600	57647000	E82
chr16	57647000	57647400	E16
chr16	57647400	57647600	E36
chr16	57647600	57647800	E55
chr16	57647800	57648000	E84
chr16	57648000	57648400	E38
chr16	57648400	57648600	E36
chr16	57648600	57648800	E40
chr16	57648800	57649000	E12
chr16	57649000	57649400	E44
chr16	57649400	57649600	E7
chr16	57649600	57649800	E6
chr16	57649800	57650200	E82
chr16	57650200	57650400	E13
chr16	57650400	57651000	E82
chr16	57651000	57651200	E45
chr16	57651200	57651400	E38
chr16	57651400	57651600	E48
chr16	57651600	57652800	E74
chr16	57652800	57653000	E78
chr16	57653000	57653400	E72
chr16	57653400	57654000	E74
chr16	57654000	57654200	E72
chr16	57654200	57654400	E44
chr16	57654400	57654600	E74
chr16	57654600	57654800	E46
chr16	57654800	57655000	E74
chr16	57655000	57655200	E72
chr16	57655200	57655600	E74
chr16	57655600	57655800	E72
chr16	57655800	57656000	E74
chr16	57656000	57656200	E48
chr16	57656200	57657400	E74
chr16	57657400	57657600	E72
chr16	57657600	57657800	E80
chr16	57657800	57658000	E74
chr16	57658000	57658200	E35
chr16	57658200	57658400	E13
chr16	57658400	57659200	E82
chr16	57659200	57659400	E34
chr16	57659400	57659800	E55
chr16	57659800	57660000	E48
chr16	57660000	57661000	E74
chr16	57661000	57661200	E37
chr16	57661200	57661600	E38
chr16	57661600	57662200	E55
chr16	57662200	57662600	E38
chr16	57662600	57662800	E35
chr16	57662800	57663000	E34
chr16	57663000	57663200	E37
chr16	57663200	57663400	E36
chr16	57663400	57663600	E37
chr16	57663600	57663800	E38
chr16	57663800	57664000	E48
chr16	57664000	57664200	E78
chr16	57664200	57664800	E74
chr16	57664800	57665000	E48
chr16	57665000	57665400	E74
chr16	57665400	57665600	E44
chr16	57665600	57666000	E74
chr16	57666000	57666200	E77
chr16	57666200	57667800	E74
chr16	57667800	57668200	E48
chr16	57668200	57668400	E45
chr16	57668400	57669000	E74
chr16	57669000	57669400	E48
chr16	57669400	57669600	E79
chr16	57669600	57669800	E74
chr16	57669800	57670000	E46
chr16	57670000	57670400	E74
chr16	57670400	57670600	E46
chr16	57670600	57670800	E45
chr16	57670800	57671200	E55
chr16	57671200	57671600	E54
chr16	57671600	57671800	E55
chr16	57671800	57672000	E48
chr16	57672000	57673600	E74
chr16	57673600	57673800	E72
chr16	57673800	57674600	E74
chr16	57674600	57674800	E38
chr16	57674800	57677000	E74
chr16	57677000	57677200	E46
chr16	57677200	57677400	E74
chr16	57677400	57677600	E48
chr16	57677600	57678000	E74
chr16	57678000	57678200	E36
chr16	57678200	57678400	E38
chr16	57678400	57678600	E44
chr16	57678600	57678800	E82
chr16	57678800	57679000	E77
chr16	57679000	57679200	E38
chr16	57679200	57680000	E74
chr16	57680000	57680200	E55
chr16	57680200	57680400	E38
chr16	57680400	57680600	E44
chr16	57680600	57680800	E57
chr16	57680800	57681000	E41
chr16	57681000	57681200	E42
chr16	57681200	57681400	E59
chr16	57681400	57681800	E61
chr16	57681800	57683000	E63
chr16	57683000	57683200	E62
chr16	57683200	57683400	E16
chr16	57683400	57683600	E37
chr16	57683600	57683800	E48
chr16	57683800	57684200	E38
chr16	57684200	57684400	E35
chr16	57684400	57684600	E37
chr16	57684600	57684800	E55
chr16	57684800	57685000	E38
chr16	57685000	57685200	E74
chr16	57685200	57685400	E79
chr16	57685400	57685600	E74
chr16	57685600	57685800	E72
chr16	57685800	57686000	E74
chr16	57686000	57686200	E45
chr16	57686200	57686400	E55
chr16	57686400	57686600	E76
chr16	57686600	57686800	E45
chr16	57686800	57687000	E74
chr16	57687000	57687200	E72
chr16	57687200	57687400	E34
chr16	57687400	57687600	E38
chr16	57687600	57687800	E48
chr16	57687800	57688000	E72
chr16	57688000	57688200	E45
chr16	57688200	57688400	E72
chr16	57688400	57690600	E74
chr16	57690600	57690800	E75
chr16	57690800	57691200	E74
chr16	57691200	57691400	E72
chr16	57691400	57691600	E78
chr16	57691600	57691800	E48
chr16	57691800	57692000	E46
chr16	57692000	57692200	E78
chr16	57692200	57692600	E74
chr16	57692600	57692800	E72
chr16	57692800	57695000	E74
chr16	57695000	57695200	E72
chr16	57695200	57695400	E74
chr16	57695400	57695600	E48
chr16	57695600	57696800	E74
chr16	57696800	57697000	E45
chr16	57697000	57698000	E74
chr16	57698000	57698200	E48
chr16	57698200	57698400	E74
chr16	57698400	57698600	E72
chr16	57698600	57702200	E74
chr16	57702200	57702400	E44
chr16	57702400	57702800	E74
chr16	57702800	57703000	E45
chr16	57703000	57703400	E74
chr16	57703400	57703600	E46
chr16	57703600	57703800	E74
chr16	57703800	57704000	E49
chr16	57704000	57704200	E74
chr16	57704200	57704600	E72
chr16	57704600	57710400	E74
chr16	57710400	57710600	E79
chr16	57710600	57712400	E74
chr16	57712400	57712600	E49
chr16	57712600	57713200	E74
chr16	57713200	57713400	E48
chr16	57713400	57717200	E74
chr16	57717200	57717400	E37
chr16	57717400	57717600	E55
chr16	57717600	57717800	E48
chr16	57717800	57718000	E74
chr16	57718000	57718200	E72
chr16	57718200	57720000	E74
chr16	57720000	57720400	E72
chr16	57720400	57721400	E74
chr16	57721400	57721600	E44
chr16	57721600	57721800	E82
chr16	57721800	57722000	E38
chr16	57722000	57722200	E7
chr16	57722200	57722400	E35
chr16	57722400	57722600	E36
chr16	57722600	57722800	E38
chr16	57722800	57723000	E40
chr16	57723000	57723200	E42
chr16	57723200	57723400	E59
chr16	57723400	57723800	E60
chr16	57723800	57724000	E63
chr16	57724000	57724200	E64
chr16	57724200	57724400	E67
chr16	57724400	57724600	E60
chr16	57724600	57724800	E59
chr16	57724800	57725000	E42
chr16	57725000	57725200	E35
chr16	57725200	57725600	E37
chr16	57725600	57726400	E74
chr16	57726400	57726600	E77
chr16	57726600	57726800	E45
chr16	57726800	57727000	E82
chr16	57727000	57727400	E7
chr16	57727400	57728000	E82
chr16	57728000	57728200	E25
chr16	57728200	57728400	E7
chr16	57728400	57728600	E44
chr16	57728600	57728800	E36
chr16	57728800	57729000	E40
chr16	57729000	57729200	E38
chr16	57729200	57729400	E55
chr16	57729400	57729600	E48
chr16	57729600	57731400	E74
chr16	57731400	57731600	E45
chr16	57731600	57731800	E74
chr16	57731800	57732000	E45
chr16	57732000	57732200	E71
chr16	57732200	57733000	E74
chr16	57733000	57733200	E46
chr16	57733200	57735400	E74
chr16	57735400	57735600	E49
chr16	57735600	57735800	E48
chr16	57735800	57737200	E74
chr16	57737200	57737400	E48
chr16	57737400	57738000	E82
chr16	57738000	57738200	E45
chr16	57738200	57738400	E81
chr16	57738400	57742200	E74
chr16	57742200	57742400	E45
chr16	57742400	57745200	E74
chr16	57745200	57745400	E55
chr16	57745400	57745600	E54
chr16	57745600	57745800	E55
chr16	57745800	57746000	E37
chr16	57746000	57746200	E54
chr16	57746200	57746400	E38
chr16	57746400	57747000	E82
chr16	57747000	57747200	E25
chr16	57747200	57752000	E74
chr16	57752000	57752200	E77
chr16	57752200	57753000	E74
chr16	57753000	57754000	E82
chr16	57754000	57754200	E13
chr16	57754200	57754400	E35
chr16	57754400	57754600	E50
chr16	57754600	57754800	E7
chr16	57754800	57755000	E8
chr16	57755000	57755200	E44
chr16	57755200	57755400	E38
chr16	57755400	57755800	E40
chr16	57755800	57756000	E62
chr16	57756000	57756200	E59
chr16	57756200	57756400	E62
chr16	57756400	57756600	E37
chr16	57756600	57756800	E54
chr16	57756800	57757600	E55
chr16	57757600	57757800	E38
chr16	57757800	57758000	E82
chr16	57758000	57758200	E56
chr16	57758200	57758400	E55
chr16	57758400	57758600	E36
chr16	57758600	57758800	E16
chr16	57758800	57759000	E68
chr16	57759000	57759200	E62
chr16	57759200	57759400	E57
chr16	57759400	57759600	E39
chr16	57759600	57759800	E35
chr16	57759800	57760000	E42
chr16	57760000	57760200	E35
chr16	57760200	57760400	E56
chr16	57760400	57760600	E40
chr16	57760600	57760800	E13
chr16	57760800	57761000	E82
chr16	57761000	57761200	E48
chr16	57761200	57762000	E74
chr16	57762000	57762200	E81
chr16	57762200	57762400	E71
chr16	57762400	57764400	E74
chr16	57764400	57764600	E79
chr16	57764600	57764800	E46
chr16	57764800	57765000	E72
chr16	57765000	57768000	E74
chr16	57768000	57768200	E31
chr16	57768200	57768400	E29
chr16	57768400	57768600	E85
chr16	57768600	57769200	E19
chr16	57769200	57769400	E20
chr16	57769400	57769800	E21
chr16	57769800	57770000	E19
chr16	57770000	57770200	E21
chr16	57770200	57770400	E28
chr16	57770400	57770600	E29
chr16	57770600	57770800	E30
chr16	57770800	57771200	E36
chr16	57771200	57771600	E55
chr16	57771600	57771800	E48
chr16	57771800	57772000	E72
chr16	57772000	57774000	E74
chr16	57774000	57774200	E48
chr16	57774200	57776000	E74
chr16	57776000	57776200	E48
chr16	57776200	57776600	E74
chr16	57776600	57776800	E46
chr16	57776800	57781000	E74
chr16	57781000	57781200	E72
chr16	57781200	57781400	E74
chr16	57781400	57781600	E72
chr16	57781600	57781800	E77
chr16	57781800	57782800	E74
chr16	57782800	57783000	E48
chr16	57783000	57783200	E79
chr16	57783200	57783800	E74
chr16	57783800	57784000	E76
chr16	57784000	57785400	E74
chr16	57785400	57785600	E72
chr16	57785600	57785800	E74
chr16	57785800	57786000	E46
chr16	57786000	57787000	E74
chr16	57787000	57787200	E46
chr16	57787200	57787400	E72
chr16	57787400	57787600	E71
chr16	57787600	57788400	E74
chr16	57788400	57788600	E72
chr16	57788600	57788800	E74
chr16	57788800	57789000	E72
chr16	57789000	57789200	E74
chr16	57789200	57789400	E71
chr16	57789400	57790000	E74
chr16	57790000	57790200	E71
chr16	57790200	57791000	E74
chr16	57791000	57791200	E55
chr16	57791200	57791400	E35
chr16	57791400	57791600	E13
chr16	57791600	57791800	E77
chr16	57791800	57792200	E55
chr16	57792200	57792400	E53
chr16	57792400	57792800	E54
chr16	57792800	57793400	E74
chr16	57793400	57793600	E44
chr16	57793600	57794400	E82
chr16	57794400	57794600	E48
chr16	57794600	57794800	E72
chr16	57794800	57795200	E74
chr16	57795200	57795400	E48
chr16	57795400	57795600	E71
chr16	57795600	57796200	E74
chr16	57796200	57796400	E72
chr16	57796400	57797200	E74
chr16	57797200	57797400	E49
chr16	57797400	57798200	E74
chr16	57798200	57798400	E82
chr16	57798400	57798600	E6
chr16	57798600	57798800	E38
chr16	57798800	57799000	E82
chr16	57799000	57799200	E77
chr16	57799200	57799400	E72
chr16	57799400	57799600	E77
chr16	57799600	57801800	E74
chr16	57801800	57802000	E46
chr16	57802000	57802600	E74
chr16	57802600	57802800	E46
chr16	57802800	57804800	E74
chr16	57804800	57805200	E46
chr16	57805200	57810600	E74
chr16	57810600	57810800	E75
chr16	57810800	57820600	E73
chr16	57820600	57820800	E71
chr16	57820800	57824200	E74
chr16	57824200	57824400	E48
chr16	57824400	57824600	E74
chr16	57824600	57824800	E46
chr16	57824800	57825400	E74
chr16	57825400	57825600	E72
chr16	57825600	57826200	E74
chr16	57826200	57826400	E72
chr16	57826400	57829000	E74
chr16	57829000	57829200	E48
chr16	57829200	57829600	E74
chr16	57829600	57829800	E46
chr16	57829800	57830000	E78
chr16	57830000	57831400	E74
chr16	57831400	57831600	E71
chr16	57831600	57831800	E74
chr16	57831800	57832000	E72
chr16	57832000	57833400	E74
chr16	57833400	57834000	E44
chr16	57834000	57834200	E74
chr16	57834200	57834400	E79
chr16	57834400	57835600	E74
chr16	57835600	57835800	E44
chr16	57835800	57836400	E34
chr16	57836400	57836800	E50
chr16	57836800	57837000	E44
chr16	57837000	57837200	E34
chr16	57837200	57837400	E45
chr16	57837400	57839600	E74
chr16	57839600	57839800	E76
chr16	57839800	57840800	E74
chr16	57840800	57841600	E82
chr16	57841600	57841800	E7
chr16	57841800	57842000	E50
chr16	57842000	57842200	E41
chr16	57842200	57842400	E43
chr16	57842400	57842600	E1
chr16	57842600	57842800	E3
chr16	57842800	57843000	E5
chr16	57843000	57843400	E13
chr16	57843400	57843600	E5
chr16	57843600	57843800	E3
chr16	57843800	57844000	E63
chr16	57844000	57844200	E64
chr16	57844200	57844400	E65
chr16	57844400	57844800	E85
chr16	57844800	57845000	E67
chr16	57845000	57845200	E65
chr16	57845200	57845400	E2
chr16	57845400	57845600	E12
chr16	57845600	57845800	E13
chr16	57845800	57846000	E82
chr16	57846000	57846400	E74
chr16	57846400	57846600	E72
chr16	57846600	57847400	E74
chr16	57847400	57847600	E48
chr16	57847600	57847800	E44
chr16	57847800	57848800	E74
chr16	57848800	57849600	E82
chr16	57849600	57849800	E8
chr16	57849800	57850000	E4
chr16	57850000	57850200	E3
chr16	57850200	57850400	E66
chr16	57850400	57850600	E41
chr16	57850600	57850800	E4
chr16	57850800	57851000	E6
chr16	57851000	57851200	E82
chr16	57851200	57851400	E77
chr16	57851400	57852800	E74
chr16	57852800	57853000	E80
chr16	57853000	57855800	E74
chr16	57855800	57856000	E48
chr16	57856000	57856400	E74
chr16	57856400	57856600	E72
chr16	57856600	57857600	E74
chr16	57857600	57857800	E71
chr16	57857800	57859200	E74
chr16	57859200	57859400	E46
chr16	57859400	57859600	E37
chr16	57859600	57860000	E55
chr16	57860000	57861400	E74
chr16	57861400	57861600	E45
chr16	57861600	57862000	E74
chr16	57862000	57862200	E72
chr16	57862200	57866200	E74
chr16	57866200	57866400	E46
chr16	57866400	57867000	E74
chr16	57867000	57867200	E71
chr16	57867200	57868400	E74
chr16	57868400	57868600	E71
chr16	57868600	57873800	E74
chr16	57873800	57874000	E72
chr16	57874000	57875000	E74
chr16	57875000	57875200	E45
chr16	57875200	57876400	E74
chr16	57876400	57876600	E77
chr16	57876600	57879400	E74
chr16	57879400	57880600	E82
chr16	57880600	57880800	E25
chr16	57880800	57881000	E82
chr16	57881000	57888200	E73
chr16	57888200	57888400	E47
chr16	57888400	57891200	E73
chr16	57891200	57891400	E72
chr16	57891400	57891600	E74
chr16	57891600	57891800	E80
chr16	57891800	57892000	E45
chr16	57892000	57897600	E74
chr16	57897600	57897800	E48
chr16	57897800	57904000	E74
chr16	57904000	57904200	E55
chr16	57904200	57904600	E54
chr16	57904600	57904800	E53
chr16	57904800	57905000	E52
chr16	57905000	57905400	E84
chr16	57905400	57905800	E55
chr16	57905800	57906000	E53
chr16	57906000	57907000	E55
chr16	57907000	57907200	E36
chr16	57907200	57907400	E54
chr16	57907400	57909000	E74
chr16	57909000	57909600	E55
chr16	57909600	57910000	E54
chr16	57910000	57910200	E33
chr16	57910200	57910400	E54
chr16	57910400	57910600	E53
chr16	57910600	57910800	E52
chr16	57910800	57911000	E53
chr16	57911000	57911400	E55
chr16	57911400	57911800	E74
chr16	57911800	57912400	E55
chr16	57912400	57912800	E54
chr16	57912800	57913800	E74
chr16	57913800	57914000	E46
chr16	57914000	57917200	E74
chr16	57917200	57917400	E46
chr16	57917400	57924200	E74
chr16	57924200	57924400	E72
chr16	57924400	57927600	E74
chr16	57927600	57928400	E82
chr16	57928400	57928600	E7
chr16	57928600	57928800	E13
chr16	57928800	57929000	E6
chr16	57929000	57929200	E82
chr16	57929200	57930800	E74
chr16	57930800	57931000	E72
chr16	57931000	57933800	E74
chr16	57933800	57934200	E3
chr16	57934200	57934800	E4
chr16	57934800	57935000	E50
chr16	57935000	57935200	E7
chr16	57935200	57935400	E82
chr16	57935400	57935600	E45
chr16	57935600	57935800	E74
chr16	57935800	57936000	E49
chr16	57936000	57936800	E74
chr16	57936800	57937000	E45
chr16	57937000	57940000	E74
chr16	57940000	57940200	E7
chr16	57940200	57940400	E44
chr16	57940400	57941200	E82
chr16	57941200	57941400	E45
chr16	57941400	57941600	E48
chr16	57941600	57943400	E74
chr16	57943400	57943600	E72
chr16	57943600	57945600	E74
chr16	57945600	57945800	E72
chr16	57945800	57947000	E74
chr16	57947000	57947400	E46
chr16	57947400	57947800	E74
chr16	57947800	57948000	E71
chr16	57948000	57948200	E80
chr16	57948200	57949400	E74
chr16	57949400	57950000	E72
chr16	57950000	57951200	E74
chr16	57951200	57951400	E45
chr16	57951400	57952000	E74
chr16	57952000	57952200	E72
chr16	57952200	57955600	E74
chr16	57955600	57955800	E72
chr16	57955800	57956000	E74
chr16	57956000	57956200	E72
chr16	57956200	57958000	E74
chr16	57958000	57958200	E45
chr16	57958200	57958400	E44
chr16	57958400	57959200	E74
chr16	57959200	57959400	E48
chr16	57959400	57959800	E74
chr16	57959800	57960000	E48
chr16	57960000	57960200	E71
chr16	57960200	57962400	E74
chr16	57962400	57962600	E72
chr16	57962600	57966600	E74
chr16	57966600	57966800	E45
chr16	57966800	57968000	E74
chr16	57968000	57968200	E76
chr16	57968200	57968400	E77
chr16	57968400	57968600	E48
chr16	57968600	57968800	E77
chr16	57968800	57970000	E74
chr16	57970000	57970200	E45
chr16	57970200	57971600	E74
chr16	57971600	57971800	E46
chr16	57971800	57972000	E74
chr16	57972000	57972200	E72
chr16	57972200	57972800	E74
chr16	57972800	57973000	E48
chr16	57973000	57973600	E74
chr16	57973600	57973800	E46
chr16	57973800	57975000	E74
chr16	57975000	57975200	E71
chr16	57975200	57975400	E74
chr16	57975400	57975600	E45
chr16	57975600	57977400	E74
chr16	57977400	57977600	E78
chr16	57977600	57977800	E45
chr16	57977800	57978600	E74
chr16	57978600	57978800	E48
chr16	57978800	57979000	E74
chr16	57979000	57979200	E72
chr16	57979200	57979800	E74
chr16	57979800	57980000	E48
chr16	57980000	57984000	E74
chr16	57984000	57984200	E71
chr16	57984200	57984400	E48
chr16	57984400	57984600	E72
chr16	57984600	57984800	E74
chr16	57984800	57985000	E48
chr16	57985000	57988600	E74
chr16	57988600	57988800	E72
chr16	57988800	57991400	E74
chr16	57991400	57991600	E46
chr16	57991600	57991800	E74
chr16	57991800	57992000	E45
chr16	57992000	57992800	E74
chr16	57992800	57993000	E72
chr16	57993000	57993600	E74
chr16	57993600	57993800	E45
chr16	57993800	57994400	E74
chr16	57994400	57994600	E71
chr16	57994600	57994800	E45
chr16	57994800	57995000	E7
chr16	57995000	57995400	E83
chr16	57995400	57995600	E6
chr16	57995600	57996200	E82
chr16	57996200	57996400	E48
chr16	57996400	57996600	E44
chr16	57996600	57996800	E72
chr16	57996800	58003600	E74
chr16	58003600	58003800	E72
chr16	58003800	58004800	E74
chr16	58004800	58005000	E75
chr16	58005000	58005800	E74
chr16	58005800	58006000	E72
chr16	58006000	58006200	E74
chr16	58006200	58006400	E45
chr16	58006400	58006800	E74
chr16	58006800	58007000	E79
chr16	58007000	58008200	E74
chr16	58008200	58008400	E72
chr16	58008400	58008800	E74
chr16	58008800	58009000	E45
chr16	58009000	58009400	E48
chr16	58009400	58009800	E74
chr16	58009800	58010000	E76
chr16	58010000	58010400	E74
chr16	58010400	58010600	E45
chr16	58010600	58011000	E74
chr16	58011000	58011200	E78
chr16	58011200	58011600	E74
chr16	58011600	58012200	E82
chr16	58012200	58012800	E7
chr16	58012800	58013000	E5
chr16	58013000	58013200	E44
chr16	58013200	58013400	E34
chr16	58013400	58013600	E45
chr16	58013600	58013800	E82
chr16	58013800	58014000	E6
chr16	58014000	58014200	E82
chr16	58014200	58014400	E7
chr16	58014400	58014600	E82
chr16	58014600	58014800	E7
chr16	58014800	58015000	E5
chr16	58015000	58015200	E44
chr16	58015200	58015400	E5
chr16	58015400	58015600	E8
chr16	58015600	58016200	E4
chr16	58016200	58016800	E41
chr16	58016800	58017000	E44
chr16	58017000	58017400	E40
chr16	58017400	58018000	E44
chr16	58018000	58018200	E34
chr16	58018200	58018400	E35
chr16	58018400	58018600	E43
chr16	58018600	58018800	E29
chr16	58018800	58019400	E30
chr16	58019400	58019600	E7
chr16	58019600	58019800	E34
chr16	58019800	58020400	E74
chr16	58020400	58020600	E46
chr16	58020600	58020800	E72
chr16	58020800	58021000	E46
chr16	58021000	58021200	E72
chr16	58021200	58026400	E74
chr16	58026400	58026800	E46
chr16	58026800	58027400	E74
chr16	58027400	58027600	E48
chr16	58027600	58028600	E74
chr16	58028600	58028800	E25
chr16	58028800	58029000	E74
chr16	58029000	58029200	E46
chr16	58029200	58031200	E74
chr16	58031200	58031400	E72
chr16	58031400	58031600	E77
chr16	58031600	58031800	E78
chr16	58031800	58032000	E74
chr16	58032000	58032200	E45
chr16	58032200	58032400	E74
chr16	58032400	58032600	E82
chr16	58032600	58032800	E7
chr16	58032800	58033000	E25
chr16	58033000	58033200	E33
chr16	58033200	58033400	E30
chr16	58033400	58033600	E29
chr16	58033600	58033800	E28
chr16	58033800	58034000	E20
chr16	58034000	58034200	E85
chr16	58034200	58034400	E20
chr16	58034400	58034800	E19
chr16	58034800	58035200	E85
chr16	58035200	58035600	E19
chr16	58035600	58035800	E20
chr16	58035800	58036000	E28
chr16	58036000	58036200	E29
chr16	58036200	58036400	E24
chr16	58036400	58036600	E23
chr16	58036600	58036800	E82
chr16	58036800	58037000	E23
chr16	58037000	58037400	E25
chr16	58037400	58038000	E23
chr16	58038000	58038400	E25
chr16	58038400	58038600	E23
chr16	58038600	58038800	E84
chr16	58038800	58039000	E82
chr16	58039000	58039200	E56
chr16	58039200	58039400	E16
chr16	58039400	58039600	E13
chr16	58039600	58039800	E31
chr16	58039800	58040000	E82
chr16	58040000	58040800	E74
chr16	58040800	58041000	E48
chr16	58041000	58046400	E74
chr16	58046400	58046600	E75
chr16	58046600	58046800	E79
chr16	58046800	58049200	E74
chr16	58049200	58049400	E73
chr16	58049400	58054200	E74
chr16	58054200	58054400	E34
chr16	58054400	58054800	E5
chr16	58054800	58055000	E13
chr16	58055000	58055200	E82
chr16	58055200	58057800	E74
chr16	58057800	58058000	E72
chr16	58058000	58058400	E74
chr16	58058400	58058600	E32
chr16	58058600	58058800	E41
chr16	58058800	58059200	E29
chr16	58059200	58059400	E26
chr16	58059400	58059600	E29
chr16	58059600	58059800	E26
chr16	58059800	58060200	E29
chr16	58060200	58060800	E30
chr16	58060800	58061800	E32
chr16	58061800	58062000	E31
chr16	58062000	58062200	E38
chr16	58062200	58062800	E82
chr16	58062800	58063000	E6
chr16	58063000	58063400	E82
chr16	58063400	58063600	E48
chr16	58063600	58064200	E74
chr16	58064200	58064400	E76
chr16	58064400	58065400	E74
chr16	58065400	58065600	E46
chr16	58065600	58066000	E74
chr16	58066000	58066200	E48
chr16	58066200	58067800	E74
chr16	58067800	58068000	E45
chr16	58068000	58068200	E74
chr16	58068200	58068400	E48
chr16	58068400	58068600	E34
chr16	58068600	58068800	E49
chr16	58068800	58069000	E44
chr16	58069000	58069200	E45
chr16	58069200	58069400	E46
chr16	58069400	58069600	E72
chr16	58069600	58069800	E71
chr16	58069800	58072000	E74
chr16	58072000	58072400	E72
chr16	58072400	58075000	E74
chr16	58075000	58075200	E75
chr16	58075200	58075800	E74
chr16	58075800	58076200	E72
chr16	58076200	58076600	E74
chr16	58076600	58076800	E72
chr16	58076800	58077200	E74
chr16	58077200	58077400	E48
chr16	58077400	58078000	E74
chr16	58078000	58078200	E48
chr16	58078200	58080000	E74
chr16	58080000	58080200	E46
chr16	58080200	58081800	E73
chr16	58081800	58082000	E47
chr16	58082000	58088000	E73
chr16	58088000	58088200	E46
chr16	58088200	58088400	E76
chr16	58088400	58088600	E72
chr16	58088600	58090400	E74
chr16	58090400	58090800	E45
chr16	58090800	58091400	E74
chr16	58091400	58091600	E72
chr16	58091600	58092000	E74
chr16	58092000	58092200	E78
chr16	58092200	58092400	E74
chr16	58092400	58092600	E45
chr16	58092600	58095800	E74
chr16	58095800	58096000	E71
chr16	58096000	58096200	E74
chr16	58096200	58096400	E72
chr16	58096400	58096800	E74
chr16	58096800	58097000	E45
chr16	58097000	58097200	E34
chr16	58097200	58097400	E44
chr16	58097400	58097600	E82
chr16	58097600	58097800	E40
chr16	58097800	58098200	E82
chr16	58098200	58101400	E74
chr16	58101400	58101600	E46
chr16	58101600	58102800	E74
chr16	58102800	58103000	E44
chr16	58103000	58105600	E74
chr16	58105600	58105800	E45
chr16	58105800	58106600	E74
chr16	58106600	58106800	E48
chr16	58106800	58110000	E74
chr16	58110000	58110200	E48
chr16	58110200	58110400	E82
chr16	58110400	58110600	E6
chr16	58110600	58110800	E7
chr16	58110800	58111000	E82
chr16	58111000	58111200	E74
chr16	58111200	58111400	E46
chr16	58111400	58113400	E74
chr16	58113400	58113600	E77
chr16	58113600	58113800	E45
chr16	58113800	58114000	E74
chr16	58114000	58114200	E45
chr16	58114200	58114400	E72
chr16	58114400	58115400	E74
chr16	58115400	58115600	E45
chr16	58115600	58117200	E74
chr16	58117200	58117600	E71
chr16	58117600	58117800	E48
chr16	58117800	58119600	E74
chr16	58119600	58119800	E44
chr16	58119800	58122600	E74
chr16	58122600	58122800	E82
chr16	58122800	58123000	E6
chr16	58123000	58123200	E82
chr16	58123200	58123400	E7
chr16	58123400	58123600	E50
chr16	58123600	58123800	E5
chr16	58123800	58124000	E6
chr16	58124000	58124400	E5
chr16	58124400	58124600	E6
chr16	58124600	58124800	E7
chr16	58124800	58125200	E82
chr16	58125200	58128000	E74
chr16	58128000	58128200	E45
chr16	58128200	58129000	E74
chr16	58129000	58129400	E34
chr16	58129400	58129800	E50
chr16	58129800	58130000	E7
chr16	58130000	58130800	E82
chr16	58130800	58131000	E7
chr16	58131000	58131200	E82
chr16	58131200	58131600	E6
chr16	58131600	58132000	E82
chr16	58132000	58132200	E76
chr16	58132200	58133000	E74
chr16	58133000	58133200	E46
chr16	58133200	58133400	E78
chr16	58133400	58133600	E6
chr16	58133600	58133800	E34
chr16	58133800	58134000	E50
chr16	58134000	58134200	E34
chr16	58134200	58134600	E41
chr16	58134600	58134800	E50
chr16	58134800	58135000	E41
chr16	58135000	58135200	E4
chr16	58135200	58135600	E5
chr16	58135600	58135800	E8
chr16	58135800	58136200	E5
chr16	58136200	58136400	E50
chr16	58136400	58137200	E3
chr16	58137200	58137400	E4
chr16	58137400	58137800	E3
chr16	58137800	58138200	E4
chr16	58138200	58138400	E5
chr16	58138400	58138800	E6
chr16	58138800	58139000	E8
chr16	58139000	58139200	E4
chr16	58139200	58139600	E3
chr16	58139600	58139800	E41
chr16	58139800	58140000	E3
chr16	58140000	58140400	E4
chr16	58140400	58140800	E50
chr16	58140800	58141000	E4
chr16	58141000	58141600	E8
chr16	58141600	58141800	E5
chr16	58141800	58142000	E8
chr16	58142000	58142200	E6
chr16	58142200	58142400	E5
chr16	58142400	58142600	E6
chr16	58142600	58142800	E8
chr16	58142800	58143000	E4
chr16	58143000	58143400	E66
chr16	58143400	58143600	E3
chr16	58143600	58144000	E66
chr16	58144000	58144200	E41
chr16	58144200	58144400	E50
chr16	58144400	58144600	E5
chr16	58144600	58144800	E4
chr16	58144800	58145400	E5
chr16	58145400	58145600	E6
chr16	58145600	58145800	E5
chr16	58145800	58146000	E6
chr16	58146000	58146200	E7
chr16	58146200	58146400	E5
chr16	58146400	58147400	E82
chr16	58147400	58147800	E74
chr16	58147800	58148000	E48
chr16	58148000	58148200	E45
chr16	58148200	58149200	E74
chr16	58149200	58149400	E81
chr16	58149400	58149600	E45
chr16	58149600	58150400	E74
chr16	58150400	58150600	E48
chr16	58150600	58151000	E74
chr16	58151000	58151200	E72
chr16	58151200	58151400	E77
chr16	58151400	58151600	E82
chr16	58151600	58152000	E7
chr16	58152000	58152200	E82
chr16	58152200	58152400	E45
chr16	58152400	58152800	E82
chr16	58152800	58153600	E74
chr16	58153600	58153800	E34
chr16	58153800	58154600	E82
chr16	58154600	58155000	E7
chr16	58155000	58155200	E5
chr16	58155200	58155400	E4
chr16	58155400	58156000	E41
chr16	58156000	58156200	E34
chr16	58156200	58156400	E6
chr16	58156400	58156600	E50
chr16	58156600	58156800	E13
chr16	58156800	58157800	E74
chr16	58157800	58158000	E48
chr16	58158000	58158200	E31
chr16	58158200	58158400	E39
chr16	58158400	58158600	E25
chr16	58158600	58159800	E82
chr16	58159800	58160000	E83
chr16	58160000	58160200	E16
chr16	58160200	58160600	E27
chr16	58160600	58160800	E23
chr16	58160800	58161000	E27
chr16	58161000	58161200	E26
chr16	58161200	58161400	E29
chr16	58161400	58161800	E26
chr16	58161800	58162200	E29
chr16	58162200	58162400	E26
chr16	58162400	58162600	E21
chr16	58162600	58163200	E19
chr16	58163200	58163400	E20
chr16	58163400	58164000	E85
chr16	58164000	58164200	E28
chr16	58164200	58164400	E33
chr16	58164400	58164600	E76
chr16	58164600	58164800	E74
chr16	58164800	58165000	E45
chr16	58165000	58165400	E82
chr16	58165400	58165600	E25
chr16	58165600	58165800	E38
chr16	58165800	58166200	E55
chr16	58166200	58166800	E74
chr16	58166800	58167000	E46
chr16	58167000	58169000	E74
chr16	58169000	58169200	E46
chr16	58169200	58172400	E74
chr16	58172400	58172600	E48
chr16	58172600	58172800	E31
chr16	58172800	58173200	E82
chr16	58173200	58173400	E13
chr16	58173400	58174400	E74
chr16	58174400	58174600	E72
chr16	58174600	58175800	E74
chr16	58175800	58176000	E72
chr16	58176000	58178000	E74
chr16	58178000	58178200	E77
chr16	58178200	58179200	E74
chr16	58179200	58179400	E71
chr16	58179400	58179600	E72
chr16	58179600	58180400	E74
chr16	58180400	58180600	E45
chr16	58180600	58181400	E74
chr16	58181400	58181600	E44
chr16	58181600	58181800	E48
chr16	58181800	58182000	E74
chr16	58182000	58182200	E46
chr16	58182200	58184600	E74
chr16	58184600	58184800	E46
chr16	58184800	58186200	E74
chr16	58186200	58186400	E46
chr16	58186400	58187400	E74
chr16	58187400	58187600	E48
chr16	58187600	58188400	E74
chr16	58188400	58188600	E72
chr16	58188600	58188800	E48
chr16	58188800	58189800	E74
chr16	58189800	58190000	E45
chr16	58190000	58191200	E82
chr16	58191200	58191400	E13
chr16	58191400	58191800	E82
chr16	58191800	58192000	E38
chr16	58192000	58192200	E48
chr16	58192200	58192600	E74
chr16	58192600	58192800	E77
chr16	58192800	58194600	E74
chr16	58194600	58194800	E38
chr16	58194800	58195200	E82
chr16	58195200	58195400	E77
chr16	58195400	58196400	E74
chr16	58196400	58196600	E45
chr16	58196600	58200400	E74
chr16	58200400	58200600	E48
chr16	58200600	58200800	E74
chr16	58200800	58201000	E77
chr16	58201000	58203000	E74
chr16	58203000	58203400	E72
chr16	58203400	58204800	E74
chr16	58204800	58205000	E75
chr16	58205000	58205200	E74
chr16	58205200	58205400	E75
chr16	58205400	58205800	E74
chr16	58205800	58206000	E72
chr16	58206000	58208000	E74
chr16	58208000	58208200	E71
chr16	58208200	58208600	E74
chr16	58208600	58208800	E25
chr16	58208800	58209200	E74
chr16	58209200	58209400	E82
chr16	58209400	58210000	E74
chr16	58210000	58210200	E72
chr16	58210200	58210800	E74
chr16	58210800	58211000	E82
chr16	58211000	58211200	E13
chr16	58211200	58212800	E82
chr16	58212800	58213000	E13
chr16	58213000	58213200	E82
chr16	58213200	58213400	E13
chr16	58213400	58214200	E82
chr16	58214200	58214400	E7
chr16	58214400	58215000	E82
chr16	58215000	58215200	E13
chr16	58215200	58218600	E74
chr16	58218600	58218800	E46
chr16	58218800	58219000	E74
chr16	58219000	58219200	E72
chr16	58219200	58220000	E74
chr16	58220000	58220200	E48
chr16	58220200	58220600	E82
chr16	58220600	58220800	E7
chr16	58220800	58221000	E4
chr16	58221000	58221600	E5
chr16	58221600	58221800	E7
chr16	58221800	58222200	E44
chr16	58222200	58223000	E74
chr16	58223000	58223200	E48
chr16	58223200	58224000	E74
chr16	58224000	58224200	E82
chr16	58224200	58224400	E13
chr16	58224400	58224800	E82
chr16	58224800	58225000	E13
chr16	58225000	58225400	E7
chr16	58225400	58226600	E82
chr16	58226600	58226800	E44
chr16	58226800	58227200	E82
chr16	58227200	58227400	E25
chr16	58227400	58228200	E82
chr16	58228200	58228600	E25
chr16	58228600	58229000	E82
chr16	58229000	58229200	E23
chr16	58229200	58230000	E82
chr16	58230000	58230200	E57
chr16	58230200	58230400	E33
chr16	58230400	58230600	E30
chr16	58230600	58230800	E29
chr16	58230800	58231000	E28
chr16	58231000	58231200	E20
chr16	58231200	58231800	E19
chr16	58231800	58232000	E21
chr16	58232000	58232200	E28
chr16	58232200	58232600	E85
chr16	58232600	58232800	E1
chr16	58232800	58233000	E66
chr16	58233000	58233200	E7
chr16	58233200	58233600	E12
chr16	58233600	58234400	E13
chr16	58234400	58235000	E82
chr16	58235000	58235200	E46
chr16	58235200	58236600	E74
chr16	58236600	58236800	E72
chr16	58236800	58237400	E74
chr16	58237400	58238000	E82
chr16	58238000	58238200	E13
chr16	58238200	58238400	E46
chr16	58238400	58238800	E74
chr16	58238800	58239000	E72
chr16	58239000	58239800	E74
chr16	58239800	58240400	E82
chr16	58240400	58240600	E7
chr16	58240600	58241200	E82
chr16	58241200	58241400	E8
chr16	58241400	58241600	E13
chr16	58241600	58243000	E82
chr16	58243000	58243200	E13
chr16	58243200	58243600	E82
chr16	58243600	58243800	E13
chr16	58243800	58244000	E8
chr16	58244000	58244400	E83
chr16	58244400	58244600	E12
chr16	58244600	58244800	E5
chr16	58244800	58245000	E8
chr16	58245000	58245200	E13
chr16	58245200	58245400	E4
chr16	58245400	58245600	E3
chr16	58245600	58245800	E8
chr16	58245800	58246000	E5
chr16	58246000	58246400	E9
chr16	58246400	58246600	E3
chr16	58246600	58247000	E2
chr16	58247000	58248400	E65
chr16	58248400	58248600	E63
chr16	58248600	58248800	E64
chr16	58248800	58249800	E67
chr16	58249800	58250000	E63
chr16	58250000	58250400	E65
chr16	58250400	58251200	E2
chr16	58251200	58251400	E10
chr16	58251400	58251600	E9
chr16	58251600	58251800	E12
chr16	58251800	58252000	E8
chr16	58252000	58252600	E12
chr16	58252600	58252800	E9
chr16	58252800	58253200	E41
chr16	58253200	58253400	E3
chr16	58253400	58253600	E66
chr16	58253600	58253800	E7
chr16	58253800	58254000	E8
chr16	58254000	58254400	E11
chr16	58254400	58254600	E3
chr16	58254600	58254800	E40
chr16	58254800	58255800	E41
chr16	58255800	58256200	E12
chr16	58256200	58256400	E8
chr16	58256400	58256600	E6
chr16	58256600	58256800	E7
chr16	58256800	58257000	E8
chr16	58257000	58257800	E82
chr16	58257800	58258000	E46
chr16	58258000	58258800	E74
chr16	58258800	58259000	E48
chr16	58259000	58259200	E72
chr16	58259200	58259400	E45
chr16	58259400	58259800	E82
chr16	58259800	58260000	E7
chr16	58260000	58260800	E82
chr16	58260800	58261000	E13
chr16	58261000	58261200	E6
chr16	58261200	58261400	E5
chr16	58261400	58262000	E50
chr16	58262000	58262200	E5
chr16	58262200	58262400	E9
chr16	58262400	58262600	E41
chr16	58262600	58262800	E50
chr16	58262800	58263000	E6
chr16	58263000	58263200	E82
chr16	58263200	58263400	E6
chr16	58263400	58263600	E13
chr16	58263600	58263800	E4
chr16	58263800	58264000	E3
chr16	58264000	58264400	E4
chr16	58264400	58264600	E5
chr16	58264600	58264800	E50
chr16	58264800	58265000	E3
chr16	58265000	58265200	E50
chr16	58265200	58265400	E4
chr16	58265400	58265600	E41
chr16	58265600	58265800	E3
chr16	58265800	58266000	E66
chr16	58266000	58266400	E3
chr16	58266400	58266600	E50
chr16	58266600	58266800	E7
chr16	58266800	58267000	E82
chr16	58267000	58267200	E44
chr16	58267200	58267400	E82
chr16	58267400	58267600	E7
chr16	58267600	58267800	E82
chr16	58267800	58268000	E7
chr16	58268000	58268200	E38
chr16	58268200	58268800	E48
chr16	58268800	58269400	E82
chr16	58269400	58269600	E8
chr16	58269600	58269800	E5
chr16	58269800	58270000	E66
chr16	58270000	58270400	E85
chr16	58270400	58270600	E28
chr16	58270600	58270800	E65
chr16	58270800	58271000	E1
chr16	58271000	58271200	E3
chr16	58271200	58271400	E4
chr16	58271400	58271600	E13
chr16	58271600	58271800	E5
chr16	58271800	58272000	E13
chr16	58272000	58272400	E82
chr16	58272400	58272800	E7
chr16	58272800	58273000	E13
chr16	58273000	58273200	E12
chr16	58273200	58273400	E8
chr16	58273400	58273600	E4
chr16	58273600	58273800	E7
chr16	58273800	58274000	E6
chr16	58274000	58274400	E13
chr16	58274400	58274600	E12
chr16	58274600	58274800	E13
chr16	58274800	58275000	E82
chr16	58275000	58275200	E6
chr16	58275200	58275400	E13
chr16	58275400	58275600	E12
chr16	58275600	58275800	E14
chr16	58275800	58276000	E66
chr16	58276000	58276200	E14
chr16	58276200	58276800	E65
chr16	58276800	58277000	E69
chr16	58277000	58277400	E85
chr16	58277400	58277600	E67
chr16	58277600	58278200	E85
chr16	58278200	58278600	E67
chr16	58278600	58279000	E64
chr16	58279000	58279200	E69
chr16	58279200	58279400	E18
chr16	58279400	58279800	E64
chr16	58279800	58280000	E63
chr16	58280000	58280200	E67
chr16	58280200	58280800	E64
chr16	58280800	58281000	E63
chr16	58281000	58281200	E65
chr16	58281200	58281600	E14
chr16	58281600	58281800	E68
chr16	58281800	58282000	E15
chr16	58282000	58282200	E68
chr16	58282200	58282600	E9
chr16	58282600	58282800	E62
chr16	58282800	58283200	E65
chr16	58283200	58283400	E67
chr16	58283400	58283600	E85
chr16	58283600	58283800	E20
chr16	58283800	58284000	E28
chr16	58284000	58284200	E85
chr16	58284200	58284400	E21
chr16	58284400	58284600	E29
chr16	58284600	58284800	E23
chr16	58284800	58286400	E82
chr16	58286400	58286600	E5
chr16	58286600	58286800	E8
chr16	58286800	58287000	E11
chr16	58287000	58287200	E10
chr16	58287200	58287400	E9
chr16	58287400	58287800	E13
chr16	58287800	58288600	E74
chr16	58288600	58288800	E48
chr16	58288800	58289200	E74
chr16	58289200	58289600	E45
chr16	58289600	58289800	E6
chr16	58289800	58290000	E45
chr16	58290000	58290200	E7
chr16	58290200	58290400	E45
chr16	58290400	58291200	E74
chr16	58291200	58291400	E82
chr16	58291400	58291600	E13
chr16	58291600	58291800	E9
chr16	58291800	58292000	E50
chr16	58292000	58292200	E9
chr16	58292200	58292400	E22
chr16	58292400	58292600	E38
chr16	58292600	58292800	E7
chr16	58292800	58293800	E82
chr16	58293800	58294000	E25
chr16	58294000	58294200	E9
chr16	58294200	58294400	E5
chr16	58294400	58294600	E9
chr16	58294600	58294800	E12
chr16	58294800	58295000	E13
chr16	58295000	58295200	E82
chr16	58295200	58295400	E7
chr16	58295400	58296000	E74
chr16	58296000	58296200	E72
chr16	58296200	58296800	E74
chr16	58296800	58297000	E48
chr16	58297000	58298600	E74
chr16	58298600	58299000	E82
chr16	58299000	58299200	E83
chr16	58299200	58299400	E12
chr16	58299400	58299600	E83
chr16	58299600	58299800	E23
chr16	58299800	58300000	E25
chr16	58300000	58300200	E12
chr16	58300200	58300400	E5
chr16	58300400	58300800	E82
chr16	58300800	58301000	E7
chr16	58301000	58301800	E74
chr16	58301800	58302200	E82
chr16	58302200	58302400	E13
chr16	58302400	58303400	E82
chr16	58303400	58303600	E78
chr16	58303600	58303800	E74
chr16	58303800	58304000	E46
chr16	58304000	58304400	E74
chr16	58304400	58304600	E25
chr16	58304600	58304800	E23
chr16	58304800	58305400	E82
chr16	58305400	58305600	E7
chr16	58305600	58306200	E82
chr16	58306200	58306400	E13
chr16	58306400	58306600	E82
chr16	58306600	58306800	E48
chr16	58306800	58310400	E74
chr16	58310400	58311000	E72
chr16	58311000	58312800	E74
chr16	58312800	58313000	E38
chr16	58313000	58313200	E46
chr16	58313200	58313600	E74
chr16	58313600	58313800	E82
chr16	58313800	58314000	E13
chr16	58314000	58314600	E82
chr16	58314600	58314800	E45
chr16	58314800	58315000	E74
chr16	58315000	58315200	E7
chr16	58315200	58315400	E44
chr16	58315400	58316600	E74
chr16	58316600	58316800	E72
chr16	58316800	58317000	E74
chr16	58317000	58317200	E48
chr16	58317200	58318200	E82
chr16	58318200	58318600	E13
chr16	58318600	58318800	E82
chr16	58318800	58319000	E13
chr16	58319000	58319600	E82
chr16	58319600	58319800	E46
chr16	58319800	58320400	E74
chr16	58320400	58320600	E48
chr16	58320600	58322200	E74
chr16	58322200	58322400	E48
chr16	58322400	58325600	E74
chr16	58325600	58325800	E48
chr16	58325800	58326000	E74
chr16	58326000	58326200	E46
chr16	58326200	58326600	E74
chr16	58326600	58326800	E46
chr16	58326800	58328200	E74
chr16	58328200	58328400	E48
chr16	58328400	58328600	E44
chr16	58328600	58328800	E45
chr16	58328800	58329000	E74
chr16	58329000	58329200	E72
chr16	58329200	58329800	E74
chr16	58329800	58330000	E49
chr16	58330000	58331000	E74
chr16	58331000	58331200	E45
chr16	58331200	58331400	E82
chr16	58331400	58331600	E13
chr16	58331600	58333400	E74
chr16	58333400	58334000	E82
chr16	58334000	58334200	E36
chr16	58334200	58334400	E37
chr16	58334400	58334800	E38
chr16	58334800	58335000	E82
chr16	58335000	58335200	E25
chr16	58335200	58340000	E74
chr16	58340000	58340200	E25
chr16	58340200	58340400	E13
chr16	58340400	58340600	E82
chr16	58340600	58341800	E74
chr16	58341800	58342000	E45
chr16	58342000	58343000	E74
chr16	58343000	58343200	E71
chr16	58343200	58344600	E74
chr16	58344600	58344800	E72
chr16	58344800	58345000	E74
chr16	58345000	58345200	E48
chr16	58345200	58345400	E74
chr16	58345400	58345600	E79
chr16	58345600	58359200	E73
chr16	58359200	58359400	E46
chr16	58359400	58364200	E73
chr16	58364200	58364400	E45
chr16	58364400	58365000	E74
chr16	58365000	58365400	E82
chr16	58365400	58365600	E13
chr16	58365600	58365800	E7
chr16	58365800	58366200	E82
chr16	58366200	58366400	E48
chr16	58366400	58367600	E74
chr16	58367600	58367800	E48
chr16	58367800	58369800	E74
chr16	58369800	58370400	E82
chr16	58370400	58370800	E7
chr16	58370800	58371000	E27
chr16	58371000	58371200	E33
chr16	58371200	58371400	E44
chr16	58371400	58371800	E82
chr16	58371800	58372000	E6
chr16	58372000	58372200	E50
chr16	58372200	58372400	E6
chr16	58372400	58372600	E44
chr16	58372600	58373000	E7
chr16	58373000	58373200	E82
chr16	58373200	58373400	E6
chr16	58373400	58373600	E7
chr16	58373600	58373800	E82
chr16	58373800	58374000	E13
chr16	58374000	58375800	E74
chr16	58375800	58376000	E25
chr16	58376000	58377200	E82
chr16	58377200	58377400	E13
chr16	58377400	58377800	E82
chr16	58377800	58378000	E25
chr16	58378000	58379200	E74
chr16	58379200	58379400	E46
chr16	58379400	58382800	E74
chr16	58382800	58383200	E79
chr16	58383200	58398600	E73
chr16	58398600	58398800	E72
chr16	58398800	58399000	E71
chr16	58399000	58400400	E74
chr16	58400400	58400600	E48
chr16	58400600	58403800	E74
chr16	58403800	58404000	E46
chr16	58404000	58404800	E74
chr16	58404800	58405000	E34
chr16	58405000	58405400	E36
chr16	58405400	58405600	E34
chr16	58405600	58405800	E44
chr16	58405800	58406600	E74
chr16	58406600	58406800	E46
chr16	58406800	58408000	E74
chr16	58408000	58408200	E46
chr16	58408200	58411600	E74
chr16	58411600	58411800	E72
chr16	58411800	58414400	E74
chr16	58414400	58414600	E46
chr16	58414600	58415800	E74
chr16	58415800	58416000	E72
chr16	58416000	58419400	E74
chr16	58419400	58419600	E72
chr16	58419600	58422200	E74
chr16	58422200	58422400	E72
chr16	58422400	58425400	E74
chr16	58425400	58425600	E45
chr16	58425600	58425800	E44
chr16	58425800	58426000	E29
chr16	58426000	58426400	E85
chr16	58426400	58426600	E20
chr16	58426600	58426800	E19
chr16	58426800	58427000	E20
chr16	58427000	58427200	E19
chr16	58427200	58427400	E20
chr16	58427400	58427600	E28
chr16	58427600	58427800	E26
chr16	58427800	58428000	E27
chr16	58428000	58428200	E22
chr16	58428200	58428400	E32
chr16	58428400	58428600	E33
chr16	58428600	58428800	E25
chr16	58428800	58429000	E82
chr16	58429000	58431800	E74
chr16	58431800	58432000	E25
chr16	58432000	58432800	E74
chr16	58432800	58433000	E48
chr16	58433000	58435200	E74
chr16	58435200	58435400	E72
chr16	58435400	58438000	E74
chr16	58438000	58438200	E46
chr16	58438200	58440000	E74
chr16	58440000	58440200	E48
chr16	58440200	58441800	E74
chr16	58441800	58442000	E72
chr16	58442000	58446200	E74
chr16	58446200	58446400	E72
chr16	58446400	58446600	E45
chr16	58446600	58447200	E74
chr16	58447200	58447400	E45
chr16	58447400	58447600	E82
chr16	58447600	58447800	E39
chr16	58447800	58448000	E7
chr16	58448000	58448400	E82
chr16	58448400	58450000	E74
chr16	58450000	58450200	E44
chr16	58450200	58450400	E38
chr16	58450400	58450600	E56
chr16	58450600	58450800	E35
chr16	58450800	58451200	E42
chr16	58451200	58451400	E59
chr16	58451400	58451600	E41
chr16	58451600	58451800	E40
chr16	58451800	58452000	E62
chr16	58452000	58452400	E68
chr16	58452400	58452800	E66
chr16	58452800	58453000	E3
chr16	58453000	58453600	E66
chr16	58453600	58453800	E41
chr16	58453800	58454200	E66
chr16	58454200	58454400	E3
chr16	58454400	58454600	E41
chr16	58454600	58455000	E40
chr16	58455000	58455200	E12
chr16	58455200	58455600	E9
chr16	58455600	58455800	E12
chr16	58455800	58456000	E8
chr16	58456000	58456400	E50
chr16	58456400	58456600	E5
chr16	58456600	58456800	E12
chr16	58456800	58457000	E83
chr16	58457000	58457800	E82
chr16	58457800	58458000	E48
chr16	58458000	58458200	E44
chr16	58458200	58458800	E82
chr16	58458800	58459000	E7
chr16	58459000	58459200	E13
chr16	58459200	58459400	E39
chr16	58459400	58459600	E41
chr16	58459600	58459800	E66
chr16	58459800	58460000	E61
chr16	58460000	58460200	E60
chr16	58460200	58460400	E66
chr16	58460400	58460600	E61
chr16	58460600	58460800	E66
chr16	58460800	58461000	E41
chr16	58461000	58461400	E44
chr16	58461400	58461600	E48
chr16	58461600	58462400	E74
chr16	58462400	58462600	E45
chr16	58462600	58462800	E44
chr16	58462800	58463000	E74
chr16	58463000	58463200	E46
chr16	58463200	58463400	E48
chr16	58463400	58463600	E45
chr16	58463600	58464800	E74
chr16	58464800	58465000	E46
chr16	58465000	58465200	E48
chr16	58465200	58466400	E74
chr16	58466400	58466600	E48
chr16	58466600	58466800	E74
chr16	58466800	58467000	E72
chr16	58467000	58472000	E74
chr16	58472000	58472200	E82
chr16	58472200	58472400	E38
chr16	58472400	58472600	E41
chr16	58472600	58473200	E34
chr16	58473200	58473400	E35
chr16	58473400	58473600	E34
chr16	58473600	58474000	E36
chr16	58474000	58474200	E48
chr16	58474200	58474800	E74
chr16	58474800	58475000	E75
chr16	58475000	58475400	E74
chr16	58475400	58475600	E73
chr16	58475600	58475800	E47
chr16	58475800	58480000	E73
chr16	58480000	58480200	E79
chr16	58480200	58484200	E73
chr16	58484200	58484400	E72
chr16	58484400	58485000	E74
chr16	58485000	58485400	E72
chr16	58485400	58489800	E74
chr16	58489800	58490000	E79
chr16	58490000	58492000	E74
chr16	58492000	58493000	E82
chr16	58493000	58493800	E83
chr16	58493800	58494200	E82
chr16	58494200	58495200	E74
chr16	58495200	58495400	E72
chr16	58495400	58496600	E74
chr16	58496600	58496800	E72
chr16	58496800	58497000	E45
chr16	58497000	58497200	E38
chr16	58497200	58497400	E35
chr16	58497400	58497600	E34
chr16	58497600	58498000	E33
chr16	58498000	58498200	E31
chr16	58498200	58498400	E35
chr16	58498400	58498600	E55
chr16	58498600	58498800	E38
chr16	58498800	58500400	E74
chr16	58500400	58500600	E72
chr16	58500600	58500800	E49
chr16	58500800	58501000	E46
chr16	58501000	58504800	E74
chr16	58504800	58505000	E45
chr16	58505000	58505200	E48
chr16	58505200	58505400	E44
chr16	58505400	58507800	E74
chr16	58507800	58508000	E82
chr16	58508000	58508200	E6
chr16	58508200	58508400	E82
chr16	58508400	58512400	E74
chr16	58512400	58512600	E45
chr16	58512600	58513200	E74
chr16	58513200	58513400	E46
chr16	58513400	58513600	E74
chr16	58513600	58513800	E48
chr16	58513800	58514600	E74
chr16	58514600	58514800	E76
chr16	58514800	58516000	E74
chr16	58516000	58516200	E72
chr16	58516200	58516400	E74
chr16	58516400	58516600	E48
chr16	58516600	58520200	E74
chr16	58520200	58520400	E72
chr16	58520400	58520600	E74
chr16	58520600	58521000	E72
chr16	58521000	58521600	E74
chr16	58521600	58521800	E48
chr16	58521800	58522000	E45
chr16	58522000	58522800	E74
chr16	58522800	58523000	E72
chr16	58523000	58523600	E74
chr16	58523600	58523800	E48
chr16	58523800	58524600	E74
chr16	58524600	58524800	E46
chr16	58524800	58525200	E74
chr16	58525200	58525400	E72
chr16	58525400	58525800	E74
chr16	58525800	58526000	E79
chr16	58526000	58526200	E48
chr16	58526200	58526400	E38
chr16	58526400	58526600	E37
chr16	58526600	58527000	E55
chr16	58527000	58527400	E74
chr16	58527400	58527600	E72
chr16	58527600	58528200	E74
chr16	58528200	58528400	E77
chr16	58528400	58528600	E76
chr16	58528600	58528800	E48
chr16	58528800	58529000	E40
chr16	58529000	58529200	E39
chr16	58529200	58529600	E41
chr16	58529600	58529800	E38
chr16	58529800	58530000	E37
chr16	58530000	58530200	E77
chr16	58530200	58530400	E82
chr16	58530400	58530600	E35
chr16	58530600	58531200	E34
chr16	58531200	58531400	E35
chr16	58531400	58531600	E57
chr16	58531600	58531800	E38
chr16	58531800	58532000	E35
chr16	58532000	58532200	E36
chr16	58532200	58532400	E55
chr16	58532400	58532600	E45
chr16	58532600	58533200	E82
chr16	58533200	58533600	E38
chr16	58533600	58533800	E31
chr16	58533800	58534000	E34
chr16	58534000	58534400	E32
chr16	58534400	58534600	E31
chr16	58534600	58534800	E36
chr16	58534800	58535200	E34
chr16	58535200	58535400	E44
chr16	58535400	58535600	E33
chr16	58535600	58535800	E34
chr16	58535800	58536000	E35
chr16	58536000	58536200	E38
chr16	58536200	58536400	E77
chr16	58536400	58537000	E74
chr16	58537000	58537200	E72
chr16	58537200	58537400	E74
chr16	58537400	58537600	E72
chr16	58537600	58538000	E74
chr16	58538000	58538200	E72
chr16	58538200	58540600	E74
chr16	58540600	58540800	E71
chr16	58540800	58541000	E46
chr16	58541000	58542000	E74
chr16	58542000	58542200	E72
chr16	58542200	58545400	E74
chr16	58545400	58545600	E48
chr16	58545600	58545800	E77
chr16	58545800	58546000	E48
chr16	58546000	58546200	E45
chr16	58546200	58547200	E74
chr16	58547200	58547600	E48
chr16	58547600	58547800	E38
chr16	58547800	58548000	E82
chr16	58548000	58548200	E31
chr16	58548200	58548400	E35
chr16	58548400	58548600	E27
chr16	58548600	58548800	E24
chr16	58548800	58549000	E21
chr16	58549000	58549200	E85
chr16	58549200	58549400	E20
chr16	58549400	58549800	E19
chr16	58549800	58550000	E20
chr16	58550000	58550200	E26
chr16	58550200	58550400	E28
chr16	58550400	58550600	E29
chr16	58550600	58550800	E32
chr16	58550800	58551000	E56
chr16	58551000	58551200	E31
chr16	58551200	58551400	E37
chr16	58551400	58551600	E62
chr16	58551600	58551800	E61
chr16	58551800	58552000	E64
chr16	58552000	58552800	E67
chr16	58552800	58553000	E85
chr16	58553000	58553400	E67
chr16	58553400	58553600	E51
chr16	58553600	58553800	E59
chr16	58553800	58554000	E35
chr16	58554000	58554200	E32
chr16	58554200	58554400	E55
chr16	58554400	58554800	E74
chr16	58554800	58555000	E77
chr16	58555000	58556000	E74
chr16	58556000	58556200	E71
chr16	58556200	58557200	E74
chr16	58557200	58557400	E48
chr16	58557400	58557600	E74
chr16	58557600	58557800	E44
chr16	58557800	58564200	E74
chr16	58564200	58564400	E13
chr16	58564400	58564600	E74
chr16	58564600	58564800	E79
chr16	58564800	58565600	E74
chr16	58565600	58565800	E72
chr16	58565800	58566400	E74
chr16	58566400	58566600	E34
chr16	58566600	58567000	E55
chr16	58567000	58567200	E71
chr16	58567200	58567600	E74
chr16	58567600	58567800	E72
chr16	58567800	58568000	E74
chr16	58568000	58568200	E25
chr16	58568200	58568600	E82
chr16	58568600	58572000	E74
chr16	58572000	58572200	E46
chr16	58572200	58575000	E74
chr16	58575000	58575200	E75
chr16	58575200	58576600	E74
chr16	58576600	58576800	E48
chr16	58576800	58578600	E74
chr16	58578600	58578800	E45
chr16	58578800	58579600	E74
chr16	58579600	58579800	E48
chr16	58579800	58581600	E74
chr16	58581600	58581800	E44
chr16	58581800	58582000	E6
chr16	58582000	58588000	E74
chr16	58588000	58588200	E72
chr16	58588200	58588400	E48
chr16	58588400	58591200	E74
chr16	58591200	58591400	E25
chr16	58591400	58594200	E74
chr16	58594200	58594600	E55
chr16	58594600	58594800	E54
chr16	58594800	58595000	E36
chr16	58595000	58595200	E38
chr16	58595200	58600000	E74
chr16	58600000	58600200	E25
chr16	58600200	58601000	E74
chr16	58601000	58601200	E48
chr16	58601200	58602200	E74
chr16	58602200	58602400	E48
chr16	58602400	58603600	E74
chr16	58603600	58603800	E25
chr16	58603800	58604000	E82
chr16	58604000	58604200	E45
chr16	58604200	58605000	E74
chr16	58605000	58605200	E46
chr16	58605200	58606000	E74
chr16	58606000	58606400	E48
chr16	58606400	58607200	E74
chr16	58607200	58607400	E71
chr16	58607400	58609400	E74
chr16	58609400	58609600	E45
chr16	58609600	58609800	E7
chr16	58609800	58610000	E82
chr16	58610000	58610200	E44
chr16	58610200	58610800	E74
chr16	58610800	58611000	E46
chr16	58611000	58611800	E74
chr16	58611800	58612000	E82
chr16	58612000	58612200	E6
chr16	58612200	58612400	E7
chr16	58612400	58612800	E82
chr16	58612800	58615400	E74
chr16	58615400	58615600	E25
chr16	58615600	58622400	E74
chr16	58622400	58622600	E71
chr16	58622600	58623000	E74
chr16	58623000	58623200	E82
chr16	58623200	58625000	E74
chr16	58625000	58625200	E72
chr16	58625200	58625600	E74
chr16	58625600	58625800	E77
chr16	58625800	58627200	E74
chr16	58627200	58627400	E44
chr16	58627400	58628800	E74
chr16	58628800	58629000	E72
chr16	58629000	58631400	E74
chr16	58631400	58631600	E13
chr16	58631600	58631800	E48
chr16	58631800	58632000	E55
chr16	58632000	58632200	E71
chr16	58632200	58632800	E74
chr16	58632800	58633400	E55
chr16	58633400	58633600	E38
chr16	58633600	58633800	E48
chr16	58633800	58634000	E38
chr16	58634000	58634200	E55
chr16	58634200	58634400	E48
chr16	58634400	58637400	E74
chr16	58637400	58637600	E72
chr16	58637600	58639000	E74
chr16	58639000	58639200	E48
chr16	58639200	58639400	E75
chr16	58639400	58639800	E74
chr16	58639800	58640000	E46
chr16	58640000	58640800	E74
chr16	58640800	58641000	E48
chr16	58641000	58641200	E74
chr16	58641200	58641400	E48
chr16	58641400	58641600	E74
chr16	58641600	58641800	E80
chr16	58641800	58642200	E74
chr16	58642200	58642600	E48
chr16	58642600	58643600	E74
chr16	58643600	58643800	E25
chr16	58643800	58644600	E74
chr16	58644600	58644800	E48
chr16	58644800	58645000	E44
chr16	58645000	58645200	E74
chr16	58645200	58645400	E45
chr16	58645400	58645800	E74
chr16	58645800	58646000	E72
chr16	58646000	58646800	E74
chr16	58646800	58647000	E46
chr16	58647000	58648800	E74
chr16	58648800	58649000	E48
chr16	58649000	58652200	E74
chr16	58652200	58652400	E76
chr16	58652400	58652600	E48
chr16	58652600	58653000	E74
chr16	58653000	58653200	E46
chr16	58653200	58653400	E79
chr16	58653400	58655400	E74
chr16	58655400	58655800	E45
chr16	58655800	58656800	E74
chr16	58656800	58657000	E46
chr16	58657000	58657200	E74
chr16	58657200	58657400	E25
chr16	58657400	58657600	E44
chr16	58657600	58659400	E74
chr16	58659400	58659600	E38
chr16	58659600	58660000	E37
chr16	58660000	58660200	E33
chr16	58660200	58660400	E37
chr16	58660400	58660600	E36
chr16	58660600	58660800	E33
chr16	58660800	58661200	E30
chr16	58661200	58661400	E24
chr16	58661400	58661600	E26
chr16	58661600	58662000	E29
chr16	58662000	58662400	E21
chr16	58662400	58663400	E19
chr16	58663400	58664000	E20
chr16	58664000	58664400	E85
chr16	58664400	58664600	E20
chr16	58664600	58664800	E85
chr16	58664800	58665000	E20
chr16	58665000	58665200	E35
chr16	58665200	58665400	E77
chr16	58665400	58665800	E74
chr16	58665800	58666000	E46
chr16	58666000	58668800	E74
chr16	58668800	58669000	E46
chr16	58669000	58669400	E74
chr16	58669400	58669600	E72
chr16	58669600	58670200	E74
chr16	58670200	58670400	E45
chr16	58670400	58671000	E74
chr16	58671000	58671400	E46
chr16	58671400	58671600	E45
chr16	58671600	58676400	E74
chr16	58676400	58676600	E76
chr16	58676600	58677200	E74
chr16	58677200	58677400	E48
chr16	58677400	58678000	E74
chr16	58678000	58678200	E46
chr16	58678200	58678800	E74
chr16	58678800	58679000	E44
chr16	58679000	58681400	E74
chr16	58681400	58681600	E46
chr16	58681600	58681800	E48
chr16	58681800	58682400	E74
chr16	58682400	58682600	E45
chr16	58682600	58684800	E74
chr16	58684800	58685000	E34
chr16	58685000	58685200	E72
chr16	58685200	58687000	E74
chr16	58687000	58687200	E46
chr16	58687200	58687800	E74
chr16	58687800	58688000	E48
chr16	58688000	58688200	E45
chr16	58688200	58691600	E74
chr16	58691600	58691800	E44
chr16	58691800	58696400	E74
chr16	58696400	58696600	E72
chr16	58696600	58697400	E74
chr16	58697400	58698200	E72
chr16	58698200	58698400	E44
chr16	58698400	58698600	E49
chr16	58698600	58699000	E74
chr16	58699000	58699200	E49
chr16	58699200	58699400	E45
chr16	58699400	58699600	E74
chr16	58699600	58699800	E72
chr16	58699800	58700000	E74
chr16	58700000	58700200	E34
chr16	58700200	58700600	E74
chr16	58700600	58700800	E79
chr16	58700800	58706600	E73
chr16	58706600	58709200	E74
chr16	58709200	58709400	E72
chr16	58709400	58709600	E74
chr16	58709600	58709800	E72
chr16	58709800	58710800	E74
chr16	58710800	58711000	E72
chr16	58711000	58712200	E74
chr16	58712200	58712400	E45
chr16	58712400	58716800	E74
chr16	58716800	58717400	E82
chr16	58717400	58717600	E7
chr16	58717600	58717800	E50
chr16	58717800	58718000	E30
chr16	58718000	58718200	E29
chr16	58718200	58718400	E28
chr16	58718400	58718600	E20
chr16	58718600	58718800	E26
chr16	58718800	58719000	E30
chr16	58719000	58719200	E38
chr16	58719200	58720400	E74
chr16	58720400	58720600	E48
chr16	58720600	58721000	E74
chr16	58721000	58721200	E46
chr16	58721200	58721600	E74
chr16	58721600	58721800	E72
chr16	58721800	58722000	E71
chr16	58722000	58722400	E48
chr16	58722400	58724400	E74
chr16	58724400	58724600	E72
chr16	58724600	58725000	E74
chr16	58725000	58725200	E72
chr16	58725200	58730200	E74
chr16	58730200	58730400	E46
chr16	58730400	58731600	E74
chr16	58731600	58731800	E72
chr16	58731800	58732000	E48
chr16	58732000	58732400	E74
chr16	58732400	58732600	E48
chr16	58732600	58732800	E74
chr16	58732800	58733000	E34
chr16	58733000	58733200	E36
chr16	58733200	58733400	E48
chr16	58733400	58733600	E38
chr16	58733600	58733800	E82
chr16	58733800	58734800	E74
chr16	58734800	58735000	E48
chr16	58735000	58735200	E55
chr16	58735200	58735400	E38
chr16	58735400	58735600	E36
chr16	58735600	58736000	E55
chr16	58736000	58736400	E74
chr16	58736400	58736600	E48
chr16	58736600	58736800	E74
chr16	58736800	58737000	E48
chr16	58737000	58739600	E74
chr16	58739600	58739800	E72
chr16	58739800	58740000	E74
chr16	58740000	58740200	E45
chr16	58740200	58742000	E74
chr16	58742000	58742200	E46
chr16	58742200	58742800	E74
chr16	58742800	58743000	E45
chr16	58743000	58743200	E44
chr16	58743200	58743400	E48
chr16	58743400	58744000	E44
chr16	58744000	58744200	E38
chr16	58744200	58744400	E44
chr16	58744400	58744800	E45
chr16	58744800	58745000	E74
chr16	58745000	58745200	E46
chr16	58745200	58751600	E73
chr16	58751600	58751800	E71
chr16	58751800	58752800	E74
chr16	58752800	58753000	E72
chr16	58753000	58754000	E74
chr16	58754000	58754200	E25
chr16	58754200	58754400	E82
chr16	58754400	58754600	E48
chr16	58754600	58754800	E80
chr16	58754800	58755000	E46
chr16	58755000	58755200	E74
chr16	58755200	58755400	E46
chr16	58755400	58755600	E72
chr16	58755600	58756800	E74
chr16	58756800	58757000	E72
chr16	58757000	58759800	E74
chr16	58759800	58760000	E71
chr16	58760000	58760200	E74
chr16	58760200	58760400	E81
chr16	58760400	58760800	E74
chr16	58760800	58761000	E72
chr16	58761000	58761200	E78
chr16	58761200	58761400	E74
chr16	58761400	58761600	E44
chr16	58761600	58761800	E38
chr16	58761800	58762000	E56
chr16	58762000	58762200	E23
chr16	58762200	58762400	E31
chr16	58762400	58762600	E32
chr16	58762600	58762800	E39
chr16	58762800	58763000	E32
chr16	58763000	58763200	E31
chr16	58763200	58763400	E32
chr16	58763400	58763600	E39
chr16	58763600	58763800	E55
chr16	58763800	58764000	E25
chr16	58764000	58764400	E31
chr16	58764400	58764600	E54
chr16	58764600	58764800	E27
chr16	58764800	58765200	E32
chr16	58765200	58765400	E29
chr16	58765400	58765800	E24
chr16	58765800	58766000	E26
chr16	58766000	58766400	E28
chr16	58766400	58766600	E21
chr16	58766600	58766800	E20
chr16	58766800	58767000	E85
chr16	58767000	58767400	E19
chr16	58767400	58767600	E20
chr16	58767600	58768000	E19
chr16	58768000	58768200	E20
chr16	58768200	58768400	E28
chr16	58768400	58768600	E85
chr16	58768600	58768800	E24
chr16	58768800	58769000	E16
chr16	58769000	58769200	E13
chr16	58769200	58769400	E82
chr16	58769400	58769600	E74
chr16	58769600	58769800	E46
chr16	58769800	58770000	E74
chr16	58770000	58770200	E48
chr16	58770200	58772600	E74
chr16	58772600	58772800	E72
chr16	58772800	58775600	E74
chr16	58775600	58775800	E36
chr16	58775800	58776000	E48
chr16	58776000	58776800	E74
chr16	58776800	58777000	E72
chr16	58777000	58778000	E74
chr16	58778000	58778200	E72
chr16	58778200	58779400	E74
chr16	58779400	58779600	E78
chr16	58779600	58780600	E74
chr16	58780600	58780800	E72
chr16	58780800	58781000	E46
chr16	58781000	58782000	E74
chr16	58782000	58782200	E72
chr16	58782200	58782400	E74
chr16	58782400	58782600	E46
chr16	58782600	58785000	E74
chr16	58785000	58785200	E48
chr16	58785200	58785400	E74
chr16	58785400	58785600	E45
chr16	58785600	58786200	E74
chr16	58786200	58786400	E44
chr16	58786400	58789200	E74
chr16	58789200	58789600	E82
chr16	58789600	58789800	E23
chr16	58789800	58790000	E50
chr16	58790000	58790200	E30
chr16	58790200	58790400	E43
chr16	58790400	58790600	E32
chr16	58790600	58790800	E25
chr16	58790800	58791800	E74
chr16	58791800	58792000	E77
chr16	58792000	58792200	E74
chr16	58792200	58792400	E45
chr16	58792400	58797000	E73
chr16	58797000	58797200	E47
chr16	58797200	58799600	E73
chr16	58799600	58800000	E72
chr16	58800000	58801800	E74
chr16	58801800	58802000	E48
chr16	58802000	58802600	E74
chr16	58802600	58802800	E72
chr16	58802800	58803800	E74
chr16	58803800	58804000	E75
chr16	58804000	58804400	E74
chr16	58804400	58804600	E72
chr16	58804600	58805200	E74
chr16	58805200	58805400	E72
chr16	58805400	58808600	E74
chr16	58808600	58808800	E46
chr16	58808800	58813800	E74
chr16	58813800	58814000	E72
chr16	58814000	58821000	E74
chr16	58821000	58821200	E71
chr16	58821200	58822200	E74
chr16	58822200	58822400	E46
chr16	58822400	58825800	E74
chr16	58825800	58826000	E81
chr16	58826000	58826200	E72
chr16	58826200	58830800	E74
chr16	58830800	58831000	E72
chr16	58831000	58833400	E74
chr16	58833400	58833600	E72
chr16	58833600	58838400	E74
chr16	58838400	58838600	E75
chr16	58838600	58841400	E73
chr16	58841400	58841600	E47
chr16	58841600	58846200	E73
chr16	58846200	58846400	E47
chr16	58846400	58846600	E81
chr16	58846600	58847800	E74
chr16	58847800	58848000	E55
chr16	58848000	58848200	E35
chr16	58848200	58848400	E82
chr16	58848400	58848600	E13
chr16	58848600	58849000	E82
chr16	58849000	58849200	E7
chr16	58849200	58849400	E82
chr16	58849400	58849600	E74
chr16	58849600	58850000	E72
chr16	58850000	58852000	E74
chr16	58852000	58852200	E46
chr16	58852200	58852800	E74
chr16	58852800	58853000	E45
chr16	58853000	58858400	E74
chr16	58858400	58858600	E79
chr16	58858600	58859000	E74
chr16	58859000	58859200	E44
chr16	58859200	58861400	E74
chr16	58861400	58861600	E72
chr16	58861600	58862000	E74
chr16	58862000	58862200	E78
chr16	58862200	58862400	E80
chr16	58862400	58869400	E74
chr16	58869400	58870600	E82
chr16	58870600	58870800	E83
chr16	58870800	58871000	E25
chr16	58871000	58873800	E74
chr16	58873800	58874400	E82
chr16	58874400	58874800	E13
chr16	58874800	58875000	E82
chr16	58875000	58875200	E6
chr16	58875200	58875400	E50
chr16	58875400	58875600	E4
chr16	58875600	58875800	E12
chr16	58875800	58876000	E10
chr16	58876000	58876400	E3
chr16	58876400	58876800	E10
chr16	58876800	58877000	E11
chr16	58877000	58877200	E3
chr16	58877200	58877400	E12
chr16	58877400	58878000	E13
chr16	58878000	58878400	E82
chr16	58878400	58880200	E74
chr16	58880200	58880400	E75
chr16	58880400	58881000	E74
chr16	58881000	58881200	E72
chr16	58881200	58882200	E74
chr16	58882200	58882400	E45
chr16	58882400	58884000	E74
chr16	58884000	58884200	E45
chr16	58884200	58884600	E82
chr16	58884600	58884800	E13
chr16	58884800	58885000	E7
chr16	58885000	58885400	E82
chr16	58885400	58885600	E6
chr16	58885600	58887200	E82
chr16	58887200	58887400	E13
chr16	58887400	58887800	E12
chr16	58887800	58888200	E11
chr16	58888200	58888400	E10
chr16	58888400	58888600	E50
chr16	58888600	58888800	E3
chr16	58888800	58889000	E18
chr16	58889000	58889400	E22
chr16	58889400	58889600	E12
chr16	58889600	58890800	E83
chr16	58890800	58891000	E82
chr16	58891000	58891400	E73
chr16	58891400	58893800	E74
chr16	58893800	58894000	E45
chr16	58894000	58896400	E74
chr16	58896400	58896600	E25
chr16	58896600	58897000	E82
chr16	58897000	58897200	E13
chr16	58897200	58898800	E74
chr16	58898800	58899000	E81
chr16	58899000	58902200	E74
chr16	58902200	58902400	E48
chr16	58902400	58902600	E82
chr16	58902600	58902800	E74
chr16	58902800	58903000	E82
chr16	58903000	58903200	E45
chr16	58903200	58903400	E7
chr16	58903400	58904200	E82
chr16	58904200	58904800	E74
chr16	58904800	58905000	E72
chr16	58905000	58907400	E74
chr16	58907400	58907600	E72
chr16	58907600	58912200	E74
chr16	58912200	58912400	E72
chr16	58912400	58912600	E74
chr16	58912600	58912800	E46
chr16	58912800	58913000	E72
chr16	58913000	58915200	E74
chr16	58915200	58915400	E45
chr16	58915400	58915600	E5
chr16	58915600	58915800	E9
chr16	58915800	58916000	E66
chr16	58916000	58916200	E65
chr16	58916200	58916400	E66
chr16	58916400	58916600	E1
chr16	58916600	58916800	E67
chr16	58916800	58917000	E18
chr16	58917000	58917400	E3
chr16	58917400	58917600	E41
chr16	58917600	58917800	E8
chr16	58917800	58918000	E12
chr16	58918000	58918200	E5
chr16	58918200	58918400	E7
chr16	58918400	58918600	E6
chr16	58918600	58918800	E8
chr16	58918800	58919000	E9
chr16	58919000	58919600	E11
chr16	58919600	58919800	E10
chr16	58919800	58920200	E3
chr16	58920200	58920400	E9
chr16	58920400	58920600	E7
chr16	58920600	58920800	E5
chr16	58920800	58923000	E82
chr16	58923000	58923200	E13
chr16	58923200	58923800	E74
chr16	58923800	58924000	E72
chr16	58924000	58928400	E74
chr16	58928400	58928600	E46
chr16	58928600	58930800	E74
chr16	58930800	58931000	E48
chr16	58931000	58932200	E74
chr16	58932200	58932400	E45
chr16	58932400	58934600	E74
chr16	58934600	58934800	E79
chr16	58934800	58936800	E74
chr16	58936800	58937000	E46
chr16	58937000	58941200	E74
chr16	58941200	58941400	E77
chr16	58941400	58941600	E74
chr16	58941600	58941800	E72
chr16	58941800	58946200	E73
chr16	58946200	58946400	E47
chr16	58946400	58957000	E73
chr16	58957000	58957200	E47
chr16	58957200	58961000	E73
chr16	58961000	58961200	E72
chr16	58961200	58961400	E78
chr16	58961400	58961600	E74
chr16	58961600	58961800	E75
chr16	58961800	58968800	E73
chr16	58968800	58969000	E71
chr16	58969000	58969600	E74
chr16	58969600	58969800	E45
chr16	58969800	58970400	E82
chr16	58970400	58970600	E13
chr16	58970600	58970800	E82
chr16	58970800	58972000	E83
chr16	58972000	58972200	E6
chr16	58972200	58972400	E13
chr16	58972400	58972800	E82
chr16	58972800	58973000	E13
chr16	58973000	58973800	E82
chr16	58973800	58974000	E8
chr16	58974000	58974200	E68
chr16	58974200	58974400	E69
chr16	58974400	58974600	E65
chr16	58974600	58975000	E69
chr16	58975000	58975200	E2
chr16	58975200	58975800	E11
chr16	58975800	58976000	E3
chr16	58976000	58976200	E9
chr16	58976200	58976400	E82
chr16	58976400	58976600	E48
chr16	58976600	58977000	E74
chr16	58977000	58977200	E48
chr16	58977200	58977600	E74
chr16	58977600	58977800	E46
chr16	58977800	58998400	E73
chr16	58998400	58998600	E46
chr16	58998600	58999600	E74
chr16	58999600	58999800	E48
chr16	58999800	59003800	E74
chr16	59003800	59004000	E71
chr16	59004000	59004200	E48
chr16	59004200	59004400	E40
chr16	59004400	59004600	E10
chr16	59004600	59004800	E18
chr16	59004800	59005000	E12
chr16	59005000	59005200	E22
chr16	59005200	59005400	E12
chr16	59005400	59007000	E82
chr16	59007000	59007200	E25
chr16	59007200	59009200	E74
chr16	59009200	59009400	E46
chr16	59009400	59012000	E74
chr16	59012000	59012200	E72
chr16	59012200	59035600	E73
chr16	59035600	59035800	E46
chr16	59035800	59037400	E74
chr16	59037400	59037600	E72
chr16	59037600	59042200	E74
chr16	59042200	59042400	E79
chr16	59042400	59042600	E74
chr16	59042600	59042800	E79
chr16	59042800	59047000	E74
chr16	59047000	59047200	E48
chr16	59047200	59047600	E74
chr16	59047600	59047800	E80
chr16	59047800	59051000	E74
chr16	59051000	59051200	E72
chr16	59051200	59051400	E74
chr16	59051400	59051600	E72
chr16	59051600	59052800	E73
chr16	59052800	59053000	E47
chr16	59053000	59057400	E73
chr16	59057400	59057600	E47
chr16	59057600	59059400	E73
chr16	59059400	59059600	E47
chr16	59059600	59100800	E73
chr16	59100800	59101200	E13
chr16	59101200	59101400	E44
chr16	59101400	59101600	E50
chr16	59101600	59101800	E5
chr16	59101800	59102000	E82
chr16	59102000	59107400	E74
chr16	59107400	59107600	E48
chr16	59107600	59108200	E74
chr16	59108200	59108400	E71
chr16	59108400	59112000	E73
chr16	59112000	59112200	E47
chr16	59112200	59141600	E73
chr16	59141600	59141800	E47
chr16	59141800	59142000	E73
chr16	59142000	59142400	E46
chr16	59142400	59150800	E73
chr16	59150800	59151000	E47
chr16	59151000	59152000	E73
chr16	59152000	59152200	E47
chr16	59152200	59156800	E73
chr16	59156800	59157000	E47
chr16	59157000	59157600	E74
chr16	59157600	59157800	E46
chr16	59157800	59160800	E74
chr16	59160800	59161000	E72
chr16	59161000	59163600	E74
chr16	59163600	59163800	E34
chr16	59163800	59166000	E74
chr16	59166000	59166200	E46
chr16	59166200	59170400	E74
chr16	59170400	59170600	E79
chr16	59170600	59174000	E74
chr16	59174000	59174200	E72
chr16	59174200	59174600	E74
chr16	59174600	59174800	E49
chr16	59174800	59181800	E73
chr16	59181800	59182000	E72
chr16	59182000	59186000	E74
chr16	59186000	59186200	E46
chr16	59186200	59218000	E73
chr16	59218000	59218200	E72
chr16	59218200	59219000	E74
chr16	59219000	59219200	E72
chr16	59219200	59221400	E74
chr16	59221400	59221600	E48
chr16	59221600	59225200	E74
chr16	59225200	59225400	E72
chr16	59225400	59226800	E74
chr16	59226800	59227200	E25
chr16	59227200	59244200	E73
chr16	59244200	59244400	E47
chr16	59244400	59254000	E73
chr16	59254000	59254200	E47
chr16	59254200	59263600	E73
chr16	59263600	59263800	E72
chr16	59263800	59264000	E75
chr16	59264000	59268400	E74
chr16	59268400	59268600	E71
chr16	59268600	59271000	E73
chr16	59271000	59271200	E47
chr16	59271200	59277800	E73
chr16	59277800	59278000	E72
chr16	59278000	59279400	E73
chr16	59279400	59279600	E47
chr16	59279600	59285400	E73
chr16	59285400	59285800	E47
chr16	59285800	59304000	E73
chr16	59304000	59304200	E47
chr16	59304200	59315400	E73
chr16	59315400	59315600	E46
chr16	59315600	59316400	E74
chr16	59316400	59327800	E73
chr16	59327800	59328000	E47
chr16	59328000	59330400	E73
chr16	59330400	59330600	E47
chr16	59330600	59345600	E73
chr16	59345600	59345800	E25
chr16	59345800	59346400	E74
chr16	59346400	59346600	E72
chr16	59346600	59349000	E74
chr16	59349000	59349200	E46
chr16	59349200	59365600	E73
chr16	59365600	59365800	E47
chr16	59365800	59371200	E73
chr16	59371200	59371400	E45
chr16	59371400	59379200	E73
chr16	59379200	59379400	E47
chr16	59379400	59384800	E73
chr16	59384800	59385000	E47
chr16	59385000	59401800	E73
chr16	59401800	59402000	E72
chr16	59402000	59404800	E74
chr16	59404800	59405000	E71
chr16	59405000	59405200	E45
chr16	59405200	59430600	E73
chr16	59430600	59430800	E47
chr16	59430800	59440400	E73
chr16	59440400	59440600	E46
chr16	59440600	59466200	E73
chr16	59466200	59466400	E47
chr16	59466400	59466800	E73
chr16	59466800	59467000	E47
chr16	59467000	59484000	E73
chr16	59484000	59484200	E45
chr16	59484200	59484400	E72
chr16	59484400	59492000	E73
chr16	59492000	59492200	E46
chr16	59492200	59534200	E73
chr16	59534200	59534400	E47
chr16	59534400	59541400	E73
chr16	59541400	59541600	E47
chr16	59541600	59551400	E73
chr16	59551400	59551600	E47
chr16	59551600	59554600	E73
chr16	59554600	59554800	E47
chr16	59554800	59572800	E73
chr16	59572800	59573000	E72
chr16	59573000	59574400	E73
chr16	59574400	59574600	E47
chr16	59574600	59582000	E73
chr16	59582000	59582200	E72
chr16	59582200	59582400	E79
chr16	59582400	59582600	E74
chr16	59582600	59582800	E45
chr16	59582800	59584000	E74
chr16	59584000	59584200	E46
chr16	59584200	59589000	E73
chr16	59589000	59589200	E46
chr16	59589200	59590200	E73
chr16	59590200	59590400	E72
chr16	59590400	59621600	E73
chr16	59621600	59621800	E72
chr16	59621800	59627000	E73
chr16	59627000	59627200	E72
chr16	59627200	59628200	E74
chr16	59628200	59628400	E80
chr16	59628400	59628600	E72
chr16	59628600	59631000	E74
chr16	59631000	59631200	E75
chr16	59631200	59633600	E74
chr16	59633600	59633800	E72
chr16	59633800	59636000	E73
chr16	59636000	59636200	E47
chr16	59636200	59638400	E73
chr16	59638400	59638600	E47
chr16	59638600	59649600	E73
chr16	59649600	59649800	E81
chr16	59649800	59650000	E74
chr16	59650000	59650200	E72
chr16	59650200	59655400	E74
chr16	59655400	59655600	E13
chr16	59655600	59659800	E74
chr16	59659800	59660000	E45
chr16	59660000	59674400	E73
chr16	59674400	59674600	E46
chr16	59674600	59684400	E73
chr16	59684400	59684800	E72
chr16	59684800	59689800	E73
chr16	59689800	59690000	E47
chr16	59690000	59698600	E73
chr16	59698600	59698800	E47
chr16	59698800	59719600	E73
chr16	59719600	59719800	E81
chr16	59719800	59740800	E73
chr16	59740800	59741000	E46
chr16	59741000	59744200	E73
chr16	59744200	59744400	E79
chr16	59744400	59745600	E73
chr16	59745600	59746000	E47
chr16	59746000	59750800	E73
chr16	59750800	59751200	E72
chr16	59751200	59756400	E73
chr16	59756400	59756600	E47
chr16	59756600	59760000	E73
chr16	59760000	59760200	E72
chr16	59760200	59767000	E73
chr16	59767000	59767200	E75
chr16	59767200	59777200	E73
chr16	59777200	59777400	E72
chr16	59777400	59779600	E73
chr16	59779600	59779800	E47
chr16	59779800	59791200	E73
chr16	59791200	59791400	E79
chr16	59791400	59795600	E74
chr16	59795600	59795800	E72
chr16	59795800	59797200	E74
chr16	59797200	59797400	E45
chr16	59797400	59816800	E73
chr16	59816800	59817000	E47
chr16	59817000	59830400	E73
chr16	59830400	59830600	E72
chr16	59830600	59830800	E46
chr16	59830800	59838600	E73
chr16	59838600	59838800	E47
chr16	59838800	59852200	E73
chr16	59852200	59852400	E47
chr16	59852400	59853400	E73
chr16	59853400	59853600	E47
chr16	59853600	59855800	E73
chr16	59855800	59856000	E46
chr16	59856000	59856200	E74
chr16	59856200	59856400	E46
chr16	59856400	59869600	E73
chr16	59869600	59869800	E47
chr16	59869800	59874000	E73
chr16	59874000	59874200	E71
chr16	59874200	59884400	E73
chr16	59884400	59884600	E46
chr16	59884600	59896200	E73
chr16	59896200	59896400	E46
chr16	59896400	59897600	E73
chr16	59897600	59897800	E47
chr16	59897800	59903200	E73
chr16	59903200	59903400	E47
chr16	59903400	59923000	E73
chr16	59923000	59923200	E47
chr16	59923200	59933600	E73
chr16	59933600	59933800	E79
chr16	59933800	59938800	E73
chr16	59938800	59939000	E25
chr16	59939000	59944400	E73
chr16	59944400	59944600	E47
chr16	59944600	59954200	E73
chr16	59954200	59954400	E47
chr16	59954400	59956600	E73
chr16	59956600	59956800	E47
chr16	59956800	59963400	E73
chr16	59963400	59963600	E47
chr16	59963600	59998200	E73
chr16	59998200	59998400	E47
chr16	59998400	60008000	E73
chr16	60008000	60008200	E47
chr16	60008200	60047200	E73
chr16	60047200	60047400	E47
chr16	60047400	60053200	E73
chr16	60053200	60053400	E72
chr16	60053400	60077200	E73
chr16	60077200	60077400	E72
chr16	60077400	60078600	E74
chr16	60078600	60078800	E79
chr16	60078800	60079000	E72
chr16	60079000	60091800	E73
chr16	60091800	60092000	E75
chr16	60092000	60093000	E74
chr16	60093000	60093200	E72
chr16	60093200	60097000	E74
chr16	60097000	60097200	E46
chr16	60097200	60101800	E74
chr16	60101800	60102000	E72
chr16	60102000	60103200	E74
chr16	60103200	60103400	E72
chr16	60103400	60124200	E73
chr16	60124200	60124400	E46
chr16	60124400	60133400	E73
chr16	60133400	60133600	E46
chr16	60133600	60139200	E73
chr16	60139200	60139400	E47
chr16	60139400	60160600	E73
chr16	60160600	60160800	E46
chr16	60160800	60168600	E73
chr16	60168600	60168800	E47
chr16	60168800	60179800	E73
chr16	60179800	60180000	E47
chr16	60180000	60182600	E73
chr16	60182600	60182800	E72
chr16	60182800	60184200	E74
chr16	60184200	60184400	E49
chr16	60184400	60190200	E73
chr16	60190200	60190400	E47
chr16	60190400	60194000	E73
chr16	60194000	60194200	E47
chr16	60194200	60212000	E73
chr16	60212000	60212200	E47
chr16	60212200	60232200	E73
chr16	60232200	60232400	E47
chr16	60232400	60239200	E73
chr16	60239200	60239400	E46
chr16	60239400	60239600	E74
chr16	60239600	60239800	E71
chr16	60239800	60247200	E73
chr16	60247200	60247400	E47
chr16	60247400	60251800	E73
chr16	60251800	60252000	E49
chr16	60252000	60252200	E74
chr16	60252200	60252400	E72
chr16	60252400	60257200	E74
chr16	60257200	60257400	E75
chr16	60257400	60260800	E74
chr16	60260800	60261000	E45
chr16	60261000	60265200	E74
chr16	60265200	60265400	E71
chr16	60265400	60274200	E73
chr16	60274200	60274400	E47
chr16	60274400	60288800	E73
chr16	60288800	60289000	E72
chr16	60289000	60289600	E74
chr16	60289600	60289800	E72
chr16	60289800	60290000	E74
chr16	60290000	60290200	E81
chr16	60290200	60290400	E74
chr16	60290400	60290600	E72
chr16	60290600	60291600	E73
chr16	60291600	60291800	E72
chr16	60291800	60302600	E73
chr16	60302600	60302800	E72
chr16	60302800	60304200	E74
chr16	60304200	60304400	E81
chr16	60304400	60315200	E73
chr16	60315200	60315400	E47
chr16	60315400	60322000	E73
chr16	60322000	60322200	E47
chr16	60322200	60326800	E73
chr16	60326800	60327000	E75
chr16	60327000	60351200	E73
chr16	60351200	60351400	E47
chr16	60351400	60366800	E73
chr16	60366800	60367000	E47
chr16	60367000	60378400	E73
chr16	60378400	60378600	E44
chr16	60378600	60378800	E71
chr16	60378800	60380800	E74
chr16	60380800	60381000	E75
chr16	60381000	60385200	E74
chr16	60385200	60385400	E49
chr16	60385400	60420200	E73
chr16	60420200	60420400	E78
chr16	60420400	60421200	E74
chr16	60421200	60421400	E48
chr16	60421400	60422400	E74
chr16	60422400	60422600	E77
chr16	60422600	60422800	E55
chr16	60422800	60423000	E54
chr16	60423000	60423200	E55
chr16	60423200	60423400	E25
chr16	60423400	60423600	E82
chr16	60423600	60423800	E74
chr16	60423800	60424000	E44
chr16	60424000	60435400	E73
chr16	60435400	60435600	E72
chr16	60435600	60436200	E74
chr16	60436200	60436400	E48
chr16	60436400	60436600	E37
chr16	60436600	60436800	E38
chr16	60436800	60437000	E36
chr16	60437000	60437200	E38
chr16	60437200	60437400	E39
chr16	60437400	60438000	E55
chr16	60438000	60438200	E74
chr16	60438200	60438400	E72
chr16	60438400	60439400	E74
chr16	60439400	60439600	E72
chr16	60439600	60440800	E74
chr16	60440800	60441000	E46
chr16	60441000	60442600	E74
chr16	60442600	60442800	E72
chr16	60442800	60449600	E74
chr16	60449600	60449800	E45
chr16	60449800	60453400	E73
chr16	60453400	60453600	E47
chr16	60453600	60461600	E73
chr16	60461600	60461800	E47
chr16	60461800	60469800	E73
chr16	60469800	60470000	E47
chr16	60470000	60481600	E73
chr16	60481600	60481800	E45
chr16	60481800	60486400	E74
chr16	60486400	60486800	E72
chr16	60486800	60488800	E74
chr16	60488800	60489000	E72
chr16	60489000	60502000	E73
chr16	60502000	60502200	E25
chr16	60502200	60507200	E73
chr16	60507200	60507400	E47
chr16	60507400	60519600	E73
chr16	60519600	60519800	E47
chr16	60519800	60520000	E73
chr16	60520000	60520200	E47
chr16	60520200	60525800	E73
chr16	60525800	60526000	E47
chr16	60526000	60538400	E73
chr16	60538400	60538600	E47
chr16	60538600	60566400	E73
chr16	60566400	60566600	E47
chr16	60566600	60568200	E73
chr16	60568200	60568400	E47
chr16	60568400	60574400	E73
chr16	60574400	60574600	E72
chr16	60574600	60580600	E73
chr16	60580600	60580800	E47
chr16	60580800	60600600	E73
chr16	60600600	60600800	E47
chr16	60600800	60615600	E73
chr16	60615600	60615800	E72
chr16	60615800	60620400	E73
chr16	60620400	60620600	E47
chr16	60620600	60634600	E73
chr16	60634600	60634800	E47
chr16	60634800	60652200	E73
chr16	60652200	60652400	E47
chr16	60652400	60667200	E73
chr16	60667200	60667400	E72
chr16	60667400	60670000	E74
chr16	60670000	60670200	E48
chr16	60670200	60670600	E74
chr16	60670600	60670800	E72
chr16	60670800	60674800	E74
chr16	60674800	60675000	E73
chr16	60675000	60678000	E74
chr16	60678000	60678200	E79
chr16	60678200	60687200	E73
chr16	60687200	60687400	E47
chr16	60687400	60690000	E73
chr16	60690000	60690200	E74
chr16	60690200	60690400	E72
chr16	60690400	60692000	E74
chr16	60692000	60692200	E46
chr16	60692200	60693000	E74
chr16	60693000	60693400	E72
chr16	60693400	60703000	E73
chr16	60703000	60703200	E72
chr16	60703200	60706400	E74
chr16	60706400	60706600	E13
chr16	60706600	60708400	E74
chr16	60708400	60708600	E48
chr16	60708600	60710200	E74
chr16	60710200	60710400	E72
chr16	60710400	60715200	E74
chr16	60715200	60715400	E54
chr16	60715400	60715600	E55
chr16	60715600	60715800	E54
chr16	60715800	60716600	E74
chr16	60716600	60717200	E55
chr16	60717200	60717400	E54
chr16	60717400	60717600	E74
chr16	60717600	60717800	E72
chr16	60717800	60732200	E73
chr16	60732200	60732400	E75
chr16	60732400	60733600	E74
chr16	60733600	60733800	E81
chr16	60733800	60734800	E74
chr16	60734800	60735000	E72
chr16	60735000	60735200	E74
chr16	60735200	60735400	E72
chr16	60735400	60738000	E74
chr16	60738000	60738200	E72
chr16	60738200	60747800	E73
chr16	60747800	60748200	E72
chr16	60748200	60753400	E74
chr16	60753400	60753600	E71
chr16	60753600	60758000	E74
chr16	60758000	60758200	E72
chr16	60758200	60763000	E73
chr16	60763000	60763200	E47
chr16	60763200	60766600	E73
chr16	60766600	60766800	E81
chr16	60766800	60768200	E73
chr16	60768200	60768400	E47
chr16	60768400	60778600	E73
chr16	60778600	60778800	E47
chr16	60778800	60780400	E73
chr16	60780400	60780600	E47
chr16	60780600	60788200	E73
chr16	60788200	60788400	E47
chr16	60788400	60824400	E73
chr16	60824400	60824600	E72
chr16	60824600	60827200	E74
chr16	60827200	60827400	E49
chr16	60827400	60870000	E73
chr16	60870000	60870200	E47
chr16	60870200	60875400	E73
chr16	60875400	60875600	E47
chr16	60875600	60902600	E73
chr16	60902600	60902800	E72
chr16	60902800	60938000	E73
chr16	60938000	60938200	E79
chr16	60938200	60946000	E73
chr16	60946000	60946200	E47
chr16	60946200	60954200	E73
chr16	60954200	60954400	E79
chr16	60954400	60976800	E73
chr16	60976800	60977000	E47
chr16	60977000	60979400	E73
chr16	60979400	60979600	E47
chr16	60979600	60985200	E73
chr16	60985200	60985400	E47
chr16	60985400	60993000	E73
chr16	60993000	60993200	E79
chr16	60993200	61009000	E73
chr16	61009000	61009200	E46
chr16	61009200	61037000	E73
chr16	61037000	61037200	E72
chr16	61037200	61040600	E73
chr16	61040600	61040800	E46
chr16	61040800	61048000	E73
chr16	61048000	61048200	E47
chr16	61048200	61056400	E73
chr16	61056400	61056600	E46
chr16	61056600	61056800	E72
chr16	61056800	61057400	E74
chr16	61057400	61057600	E72
chr16	61057600	61058400	E74
chr16	61058400	61058600	E72
chr16	61058600	61059800	E74
chr16	61059800	61060000	E72
chr16	61060000	61066600	E73
chr16	61066600	61066800	E47
chr16	61066800	61094800	E73
chr16	61094800	61095000	E47
chr16	61095000	61096400	E73
chr16	61096400	61096600	E47
chr16	61096600	61109800	E73
chr16	61109800	61110000	E72
chr16	61110000	61113200	E74
chr16	61113200	61113400	E46
chr16	61113400	61116600	E74
chr16	61116600	61116800	E72
chr16	61116800	61120000	E74
chr16	61120000	61120200	E71
chr16	61120200	61120400	E74
chr16	61120400	61120600	E72
chr16	61120600	61121000	E74
chr16	61121000	61121600	E72
chr16	61121600	61132800	E73
chr16	61132800	61133000	E47
chr16	61133000	61149600	E73
chr16	61149600	61149800	E46
chr16	61149800	61150000	E74
chr16	61150000	61150200	E72
chr16	61150200	61151400	E74
chr16	61151400	61151600	E25
chr16	61151600	61158000	E73
chr16	61158000	61158200	E72
chr16	61158200	61161000	E74
chr16	61161000	61161400	E72
chr16	61161400	61164200	E74
chr16	61164200	61164400	E72
chr16	61164400	61171200	E73
chr16	61171200	61171400	E47
chr16	61171400	61179000	E73
chr16	61179000	61179200	E72
chr16	61179200	61181000	E74
chr16	61181000	61181400	E72
chr16	61181400	61182000	E74
chr16	61182000	61182200	E72
chr16	61182200	61182400	E74
chr16	61182400	61204600	E73
chr16	61204600	61204800	E47
chr16	61204800	61205800	E73
chr16	61205800	61206000	E47
chr16	61206000	61218400	E73
chr16	61218400	61218600	E49
chr16	61218600	61255200	E73
chr16	61255200	61255400	E47
chr16	61255400	61281000	E73
chr16	61281000	61281200	E47
chr16	61281200	61286400	E73
chr16	61286400	61286600	E71
chr16	61286600	61305600	E73
chr16	61305600	61305800	E47
chr16	61305800	61330000	E73
chr16	61330000	61330200	E47
chr16	61330200	61331000	E73
chr16	61331000	61331200	E47
chr16	61331200	61342200	E73
chr16	61342200	61342400	E25
chr16	61342400	61355600	E73
chr16	61355600	61355800	E47
chr16	61355800	61374600	E73
chr16	61374600	61374800	E47
chr16	61374800	61399600	E73
chr16	61399600	61399800	E72
chr16	61399800	61403000	E74
chr16	61403000	61403200	E72
chr16	61403200	61404800	E74
chr16	61404800	61405200	E72
chr16	61405200	61406200	E74
chr16	61406200	61406400	E72
chr16	61406400	61407600	E74
chr16	61407600	61407800	E72
chr16	61407800	61408200	E74
chr16	61408200	61408400	E45
chr16	61408400	61408600	E46
chr16	61408600	61413400	E73
chr16	61413400	61413600	E47
chr16	61413600	61424400	E73
chr16	61424400	61424600	E46
chr16	61424600	61432400	E73
chr16	61432400	61432600	E47
chr16	61432600	61438000	E73
chr16	61438000	61438200	E47
chr16	61438200	61439000	E73
chr16	61439000	61439200	E47
chr16	61439200	61447800	E73
chr16	61447800	61448000	E47
chr16	61448000	61451200	E73
chr16	61451200	61451400	E47
chr16	61451400	61464800	E73
chr16	61464800	61465200	E47
chr16	61465200	61468000	E73
chr16	61468000	61468200	E47
chr16	61468200	61469000	E73
chr16	61469000	61469200	E47
chr16	61469200	61478400	E73
chr16	61478400	61478600	E47
chr16	61478600	61486200	E73
chr16	61486200	61486400	E47
chr16	61486400	61499600	E73
chr16	61499600	61499800	E47
chr16	61499800	61517600	E73
chr16	61517600	61517800	E47
chr16	61517800	61525800	E73
chr16	61525800	61526000	E45
chr16	61526000	61530600	E74
chr16	61530600	61530800	E46
chr16	61530800	61536400	E74
chr16	61536400	61536600	E46
chr16	61536600	61537800	E74
chr16	61537800	61538000	E72
chr16	61538000	61542000	E74
chr16	61542000	61542200	E72
chr16	61542200	61545200	E74
chr16	61545200	61545400	E72
chr16	61545400	61546200	E74
chr16	61546200	61546400	E72
chr16	61546400	61562800	E73
chr16	61562800	61563000	E47
chr16	61563000	61563200	E73
chr16	61563200	61563400	E47
chr16	61563400	61568000	E73
chr16	61568000	61568200	E47
chr16	61568200	61581000	E73
chr16	61581000	61581200	E47
chr16	61581200	61586400	E73
chr16	61586400	61586600	E47
chr16	61586600	61595600	E73
chr16	61595600	61595800	E47
chr16	61595800	61614200	E73
chr16	61614200	61614400	E81
chr16	61614400	61614800	E74
chr16	61614800	61615000	E72
chr16	61615000	61617000	E74
chr16	61617000	61617200	E72
chr16	61617200	61617400	E45
chr16	61617400	61633200	E73
chr16	61633200	61633400	E46
chr16	61633400	61656400	E73
chr16	61656400	61656600	E47
chr16	61656600	61661600	E73
chr16	61661600	61661800	E47
chr16	61661800	61672600	E73
chr16	61672600	61672800	E47
chr16	61672800	61685400	E73
chr16	61685400	61685600	E47
chr16	61685600	61701400	E73
chr16	61701400	61701600	E47
chr16	61701600	61709600	E73
chr16	61709600	61709800	E47
chr16	61709800	61714800	E73
chr16	61714800	61715000	E47
chr16	61715000	61717400	E73
chr16	61717400	61717600	E47
chr16	61717600	61718400	E73
chr16	61718400	61718600	E47
chr16	61718600	61731800	E73
chr16	61731800	61732000	E75
chr16	61732000	61777200	E73
chr16	61777200	61777400	E79
chr16	61777400	61779600	E73
chr16	61779600	61779800	E72
chr16	61779800	61781400	E74
chr16	61781400	61781600	E79
chr16	61781600	61782600	E74
chr16	61782600	61782800	E72
chr16	61782800	61783400	E74
chr16	61783400	61783800	E48
chr16	61783800	61785200	E74
chr16	61785200	61785400	E78
chr16	61785400	61789800	E73
chr16	61789800	61790000	E47
chr16	61790000	61804000	E73
chr16	61804000	61804200	E47
chr16	61804200	61841400	E73
chr16	61841400	61841600	E45
chr16	61841600	61842000	E74
chr16	61842000	61842200	E46
chr16	61842200	61843800	E74
chr16	61843800	61844000	E79
chr16	61844000	61859800	E73
chr16	61859800	61860000	E47
chr16	61860000	61868200	E73
chr16	61868200	61868400	E46
chr16	61868400	61884200	E73
chr16	61884200	61884400	E47
chr16	61884400	61893000	E73
chr16	61893000	61893200	E72
chr16	61893200	61893400	E71
chr16	61893400	61895600	E74
chr16	61895600	61895800	E72
chr16	61895800	61898000	E74
chr16	61898000	61898200	E78
chr16	61898200	61900600	E74
chr16	61900600	61900800	E48
chr16	61900800	61902200	E74
chr16	61902200	61902400	E48
chr16	61902400	61905200	E74
chr16	61905200	61905400	E45
chr16	61905400	61905600	E74
chr16	61905600	61905800	E71
chr16	61905800	61915200	E73
chr16	61915200	61915400	E72
chr16	61915400	61917400	E74
chr16	61917400	61917600	E45
chr16	61917600	61917800	E72
chr16	61917800	61918000	E74
chr16	61918000	61918200	E48
chr16	61918200	61920400	E74
chr16	61920400	61920600	E72
chr16	61920600	61921200	E74
chr16	61921200	61921400	E46
chr16	61921400	61921800	E74
chr16	61921800	61922200	E55
chr16	61922200	61922400	E84
chr16	61922400	61922600	E48
chr16	61922600	61924800	E74
chr16	61924800	61925000	E48
chr16	61925000	61926000	E55
chr16	61926000	61926200	E54
chr16	61926200	61926800	E55
chr16	61926800	61927000	E54
chr16	61927000	61931200	E74
chr16	61931200	61931400	E37
chr16	61931400	61931600	E56
chr16	61931600	61931800	E55
chr16	61931800	61933200	E74
chr16	61933200	61933400	E75
chr16	61933400	61935000	E74
chr16	61935000	61935200	E46
chr16	61935200	61942400	E73
chr16	61942400	61942600	E47
chr16	61942600	61961000	E73
chr16	61961000	61961200	E47
chr16	61961200	61974400	E73
chr16	61974400	61974600	E72
chr16	61974600	61977800	E73
chr16	61977800	61978000	E72
chr16	61978000	61985600	E73
chr16	61985600	61985800	E45
chr16	61985800	62021200	E73
chr16	62021200	62021600	E84
chr16	62021600	62021800	E54
chr16	62021800	62022000	E84
chr16	62022000	62022200	E25
chr16	62022200	62022600	E82
chr16	62022600	62024400	E74
chr16	62024400	62025400	E82
chr16	62025400	62025800	E83
chr16	62025800	62028800	E73
chr16	62028800	62029000	E83
chr16	62029000	62029600	E25
chr16	62029600	62058000	E73
chr16	62058000	62058200	E47
chr16	62058200	62070400	E73
chr16	62070400	62070600	E46
chr16	62070600	62072000	E74
chr16	62072000	62072200	E72
chr16	62072200	62080200	E73
chr16	62080200	62080400	E47
chr16	62080400	62080800	E73
chr16	62080800	62081000	E47
chr16	62081000	62087400	E73
chr16	62087400	62087600	E47
chr16	62087600	62088400	E73
chr16	62088400	62088600	E47
chr16	62088600	62098000	E73
chr16	62098000	62098200	E47
chr16	62098200	62120200	E73
chr16	62120200	62120400	E47
chr16	62120400	62126200	E73
chr16	62126200	62126400	E71
chr16	62126400	62148400	E73
chr16	62148400	62148600	E72
chr16	62148600	62152600	E74
chr16	62152600	62152800	E72
chr16	62152800	62153000	E44
chr16	62153000	62163200	E73
chr16	62163200	62163400	E71
chr16	62163400	62181200	E73
chr16	62181200	62181400	E47
chr16	62181400	62197600	E73
chr16	62197600	62197800	E47
chr16	62197800	62220600	E73
chr16	62220600	62220800	E47
chr16	62220800	62226000	E73
chr16	62226000	62226200	E47
chr16	62226200	62231600	E73
chr16	62231600	62231800	E71
chr16	62231800	62232600	E74
chr16	62232600	62232800	E72
chr16	62232800	62234200	E74
chr16	62234200	62234400	E72
chr16	62234400	62236400	E74
chr16	62236400	62236600	E72
chr16	62236600	62250400	E73
chr16	62250400	62250600	E47
chr16	62250600	62279400	E73
chr16	62279400	62279600	E47
chr16	62279600	62301400	E73
chr16	62301400	62301600	E47
chr16	62301600	62302000	E73
chr16	62302000	62302200	E47
chr16	62302200	62335400	E73
chr16	62335400	62335600	E81
chr16	62335600	62336200	E74
chr16	62336200	62336400	E72
chr16	62336400	62360400	E73
chr16	62360400	62360600	E47
chr16	62360600	62361400	E73
chr16	62361400	62361600	E47
chr16	62361600	62370400	E73
chr16	62370400	62370600	E79
chr16	62370600	62371000	E74
chr16	62371000	62371200	E46
chr16	62371200	62371600	E74
chr16	62371600	62371800	E71
chr16	62371800	62379200	E73
chr16	62379200	62379400	E47
chr16	62379400	62383200	E73
chr16	62383200	62383400	E47
chr16	62383400	62389800	E73
chr16	62389800	62390000	E79
chr16	62390000	62390400	E74
chr16	62390400	62390600	E25
chr16	62390600	62391400	E74
chr16	62391400	62391600	E72
chr16	62391600	62407200	E73
chr16	62407200	62407400	E47
chr16	62407400	62411000	E73
chr16	62411000	62411200	E72
chr16	62411200	62411600	E74
chr16	62411600	62411800	E44
chr16	62411800	62419200	E73
chr16	62419200	62419400	E47
chr16	62419400	62430200	E73
chr16	62430200	62430400	E45
chr16	62430400	62439000	E73
chr16	62439000	62439200	E75
chr16	62439200	62449800	E73
chr16	62449800	62450000	E47
chr16	62450000	62454400	E73
chr16	62454400	62454600	E47
chr16	62454600	62474400	E73
chr16	62474400	62474800	E47
chr16	62474800	62476600	E73
chr16	62476600	62477800	E74
chr16	62477800	62478000	E81
chr16	62478000	62484800	E73
chr16	62484800	62485000	E47
chr16	62485000	62497600	E73
chr16	62497600	62497800	E47
chr16	62497800	62503800	E73
chr16	62503800	62504000	E47
chr16	62504000	62517200	E73
chr16	62517200	62517400	E47
chr16	62517400	62529000	E73
chr16	62529000	62529200	E75
chr16	62529200	62535000	E73
chr16	62535000	62535200	E47
chr16	62535200	62555800	E73
chr16	62555800	62556000	E47
chr16	62556000	62562200	E73
chr16	62562200	62562400	E72
chr16	62562400	62572200	E73
chr16	62572200	62572400	E47
chr16	62572400	62581400	E73
chr16	62581400	62581600	E47
chr16	62581600	62593000	E73
chr16	62593000	62593200	E47
chr16	62593200	62597800	E73
chr16	62597800	62598000	E47
chr16	62598000	62607800	E73
chr16	62607800	62608000	E47
chr16	62608000	62619600	E73
chr16	62619600	62619800	E47
chr16	62619800	62620200	E74
chr16	62620200	62620400	E72
chr16	62620400	62630000	E73
chr16	62630000	62630200	E72
chr16	62630200	62632000	E73
chr16	62632000	62632400	E47
chr16	62632400	62636000	E73
chr16	62636000	62636200	E47
chr16	62636200	62659200	E73
chr16	62659200	62659400	E47
chr16	62659400	62666600	E73
chr16	62666600	62666800	E72
chr16	62666800	62667200	E74
chr16	62667200	62667400	E72
chr16	62667400	62668400	E74
chr16	62668400	62668600	E72
chr16	62668600	62670000	E74
chr16	62670000	62670200	E71
chr16	62670200	62671400	E74
chr16	62671400	62671600	E54
chr16	62671600	62672000	E52
chr16	62672000	62672600	E58
chr16	62672600	62672800	E70
chr16	62672800	62673000	E57
chr16	62673000	62673400	E22
chr16	62673400	62673600	E68
chr16	62673600	62673800	E58
chr16	62673800	62674000	E59
chr16	62674000	62674200	E42
chr16	62674200	62674600	E53
chr16	62674600	62675600	E55
chr16	62675600	62675800	E53
chr16	62675800	62676000	E52
chr16	62676000	62676200	E35
chr16	62676200	62676600	E52
chr16	62676600	62676800	E53
chr16	62676800	62677000	E35
chr16	62677000	62677200	E56
chr16	62677200	62677400	E55
chr16	62677400	62677600	E37
chr16	62677600	62677800	E55
chr16	62677800	62678000	E36
chr16	62678000	62678200	E55
chr16	62678200	62678400	E53
chr16	62678400	62678800	E84
chr16	62678800	62679600	E74
chr16	62679600	62679800	E72
chr16	62679800	62682400	E74
chr16	62682400	62682600	E46
chr16	62682600	62685200	E74
chr16	62685200	62685400	E72
chr16	62685400	62685800	E55
chr16	62685800	62688000	E74
chr16	62688000	62688400	E72
chr16	62688400	62699000	E73
chr16	62699000	62699200	E54
chr16	62699200	62699400	E36
chr16	62699400	62699600	E55
chr16	62699600	62699800	E48
chr16	62699800	62700400	E74
chr16	62700400	62700600	E72
chr16	62700600	62707800	E73
chr16	62707800	62708000	E47
chr16	62708000	62710000	E73
chr16	62710000	62710200	E47
chr16	62710200	62719600	E73
chr16	62719600	62719800	E47
chr16	62719800	62726400	E73
chr16	62726400	62726600	E54
chr16	62726600	62726800	E37
chr16	62726800	62727000	E55
chr16	62727000	62727400	E54
chr16	62727400	62728600	E74
chr16	62728600	62728800	E72
chr16	62728800	62738400	E73
chr16	62738400	62738600	E47
chr16	62738600	62744000	E73
chr16	62744000	62744200	E47
chr16	62744200	62764400	E73
chr16	62764400	62764600	E47
chr16	62764600	62770600	E73
chr16	62770600	62770800	E72
chr16	62770800	62772200	E74
chr16	62772200	62772400	E54
chr16	62772400	62772600	E53
chr16	62772600	62772800	E54
chr16	62772800	62773000	E71
chr16	62773000	62775400	E74
chr16	62775400	62775600	E71
chr16	62775600	62775800	E74
chr16	62775800	62776000	E72
chr16	62776000	62776200	E46
chr16	62776200	62776600	E74
chr16	62776600	62776800	E48
chr16	62776800	62780600	E74
chr16	62780600	62780800	E48
chr16	62780800	62784200	E74
chr16	62784200	62784400	E72
chr16	62784400	62784800	E74
chr16	62784800	62785200	E54
chr16	62785200	62785600	E38
chr16	62785600	62785800	E36
chr16	62785800	62787200	E74
chr16	62787200	62787400	E48
chr16	62787400	62789600	E74
chr16	62789600	62790200	E55
chr16	62790200	62790400	E54
chr16	62790400	62795800	E74
chr16	62795800	62796200	E72
chr16	62796200	62805200	E73
chr16	62805200	62805400	E71
chr16	62805400	62814000	E73
chr16	62814000	62814200	E47
chr16	62814200	62824800	E73
chr16	62824800	62825000	E47
chr16	62825000	62844200	E73
chr16	62844200	62844400	E72
chr16	62844400	62851200	E73
chr16	62851200	62851400	E45
chr16	62851400	62852000	E74
chr16	62852000	62852200	E45
chr16	62852200	62852400	E72
chr16	62852400	62864200	E73
chr16	62864200	62864400	E47
chr16	62864400	62867200	E73
chr16	62867200	62868400	E74
chr16	62868400	62868600	E72
chr16	62868600	62869000	E74
chr16	62869000	62869200	E72
chr16	62869200	62869400	E49
chr16	62869400	62879400	E73
chr16	62879400	62879600	E72
chr16	62879600	62879800	E46
chr16	62879800	62886800	E74
chr16	62886800	62887000	E37
chr16	62887000	62887200	E54
chr16	62887200	62888200	E74
chr16	62888200	62888400	E48
chr16	62888400	62893600	E74
chr16	62893600	62893800	E46
chr16	62893800	62900400	E73
chr16	62900400	62901200	E74
chr16	62901200	62901600	E72
chr16	62901600	62903000	E74
chr16	62903000	62903400	E54
chr16	62903400	62904000	E55
chr16	62904000	62904200	E53
chr16	62904200	62905200	E54
chr16	62905200	62905400	E55
chr16	62905400	62909000	E74
chr16	62909000	62909200	E72
chr16	62909200	62911400	E74
chr16	62911400	62911600	E72
chr16	62911600	62912000	E74
chr16	62912000	62912200	E46
chr16	62912200	62913000	E74
chr16	62913000	62913400	E73
chr16	62913400	62913600	E47
chr16	62913600	62918200	E73
chr16	62918200	62918400	E72
chr16	62918400	62921400	E74
chr16	62921400	62921600	E46
chr16	62921600	62923400	E74
chr16	62923400	62923600	E46
chr16	62923600	62924000	E74
chr16	62924000	62924200	E79
chr16	62924200	62926400	E74
chr16	62926400	62926600	E72
chr16	62926600	62929200	E73
chr16	62929200	62929400	E46
chr16	62929400	62945200	E73
chr16	62945200	62945400	E47
chr16	62945400	62967000	E73
chr16	62967000	62967200	E47
chr16	62967200	62968000	E73
chr16	62968000	62968200	E75
chr16	62968200	62970000	E73
chr16	62970000	62970200	E47
chr16	62970200	62980000	E73
chr16	62980000	62980200	E47
chr16	62980200	62986800	E73
chr16	62986800	62987000	E72
chr16	62987000	62988200	E74
chr16	62988200	62988400	E72
chr16	62988400	62988600	E80
chr16	62988600	62999200	E73
chr16	62999200	62999400	E47
chr16	62999400	63000800	E73
chr16	63000800	63001000	E71
chr16	63001000	63002600	E73
chr16	63002600	63002800	E47
chr16	63002800	63010800	E73
chr16	63010800	63011000	E71
chr16	63011000	63015000	E74
chr16	63015000	63015200	E72
chr16	63015200	63015400	E74
chr16	63015400	63015600	E71
chr16	63015600	63018800	E74
chr16	63018800	63019000	E49
chr16	63019000	63024600	E73
chr16	63024600	63024800	E72
chr16	63024800	63059000	E73
chr16	63059000	63059200	E47
chr16	63059200	63065200	E73
chr16	63065200	63065400	E47
chr16	63065400	63084400	E73
chr16	63084400	63084600	E72
chr16	63084600	63091200	E73
chr16	63091200	63091400	E72
chr16	63091400	63119600	E73
chr16	63119600	63120000	E72
chr16	63120000	63124400	E73
chr16	63124400	63124600	E47
chr16	63124600	63141600	E73
chr16	63141600	63142000	E47
chr16	63142000	63146800	E73
chr16	63146800	63147000	E75
chr16	63147000	63147400	E74
chr16	63147400	63147600	E34
chr16	63147600	63151600	E73
chr16	63151600	63151800	E47
chr16	63151800	63168000	E73
chr16	63168000	63168200	E75
chr16	63168200	63168400	E74
chr16	63168400	63168600	E72
chr16	63168600	63191600	E73
chr16	63191600	63191800	E47
chr16	63191800	63203600	E73
chr16	63203600	63203800	E45
chr16	63203800	63213600	E73
chr16	63213600	63213800	E47
chr16	63213800	63220000	E73
chr16	63220000	63220200	E47
chr16	63220200	63221800	E73
chr16	63221800	63222000	E47
chr16	63222000	63224800	E73
chr16	63224800	63225000	E47
chr16	63225000	63245000	E73
chr16	63245000	63245200	E46
chr16	63245200	63250400	E74
chr16	63250400	63250600	E72
chr16	63250600	63250800	E45
chr16	63250800	63251000	E74
chr16	63251000	63251200	E72
chr16	63251200	63251400	E47
chr16	63251400	63261200	E73
chr16	63261200	63261400	E47
chr16	63261400	63265600	E73
chr16	63265600	63265800	E47
chr16	63265800	63270000	E73
chr16	63270000	63270200	E46
chr16	63270200	63271200	E74
chr16	63271200	63271400	E72
chr16	63271400	63279200	E73
chr16	63279200	63279400	E47
chr16	63279400	63287600	E73
chr16	63287600	63287800	E47
chr16	63287800	63314800	E73
chr16	63314800	63315000	E47
chr16	63315000	63333400	E73
chr16	63333400	63333600	E47
chr16	63333600	63337000	E73
chr16	63337000	63337200	E46
chr16	63337200	63344600	E73
chr16	63344600	63344800	E81
chr16	63344800	63346200	E74
chr16	63346200	63346400	E72
chr16	63346400	63350400	E73
chr16	63350400	63350600	E47
chr16	63350600	63365800	E73
chr16	63365800	63366000	E47
chr16	63366000	63371800	E73
chr16	63371800	63372000	E79
chr16	63372000	63387800	E73
chr16	63387800	63388000	E47
chr16	63388000	63398200	E73
chr16	63398200	63398400	E44
chr16	63398400	63401200	E74
chr16	63401200	63401400	E45
chr16	63401400	63401600	E74
chr16	63401600	63401800	E72
chr16	63401800	63402200	E74
chr16	63402200	63402400	E72
chr16	63402400	63409600	E73
chr16	63409600	63409800	E47
chr16	63409800	63451400	E73
chr16	63451400	63451600	E46
chr16	63451600	63454200	E74
chr16	63454200	63454400	E72
chr16	63454400	63454600	E46
chr16	63454600	63456800	E74
chr16	63456800	63457000	E72
chr16	63457000	63465400	E73
chr16	63465400	63465600	E47
chr16	63465600	63476400	E73
chr16	63476400	63476600	E47
chr16	63476600	63479400	E73
chr16	63479400	63479600	E47
chr16	63479600	63495200	E73
chr16	63495200	63495600	E47
chr16	63495600	63520600	E73
chr16	63520600	63520800	E47
chr16	63520800	63522800	E73
chr16	63522800	63523000	E46
chr16	63523000	63529200	E73
chr16	63529200	63529400	E47
chr16	63529400	63542200	E73
chr16	63542200	63542400	E47
chr16	63542400	63548000	E73
chr16	63548000	63548200	E47
chr16	63548200	63564000	E73
chr16	63564000	63564200	E47
chr16	63564200	63569800	E73
chr16	63569800	63570000	E75
chr16	63570000	63571600	E74
chr16	63571600	63571800	E48
chr16	63571800	63572000	E74
chr16	63572000	63572200	E80
chr16	63572200	63575600	E74
chr16	63575600	63575800	E78
chr16	63575800	63607400	E73
chr16	63607400	63607600	E47
chr16	63607600	63612200	E73
chr16	63612200	63612400	E47
chr16	63612400	63627000	E73
chr16	63627000	63627200	E47
chr16	63627200	63651800	E73
chr16	63651800	63652000	E47
chr16	63652000	63662400	E73
chr16	63662400	63662600	E45
chr16	63662600	63691200	E73
chr16	63691200	63691400	E47
chr16	63691400	63709200	E73
chr16	63709200	63709400	E47
chr16	63709400	63749800	E73
chr16	63749800	63750000	E47
chr16	63750000	63766000	E73
chr16	63766000	63766200	E47
chr16	63766200	63767000	E73
chr16	63767000	63767200	E47
chr16	63767200	63769800	E73
chr16	63769800	63770000	E72
chr16	63770000	63773200	E74
chr16	63773200	63773400	E72
chr16	63773400	63776000	E74
chr16	63776000	63776200	E47
chr16	63776200	63779600	E74
chr16	63779600	63779800	E45
chr16	63779800	63816400	E73
chr16	63816400	63816600	E72
chr16	63816600	63839800	E73
chr16	63839800	63840000	E75
chr16	63840000	63843600	E73
chr16	63843600	63843800	E47
chr16	63843800	63860000	E73
chr16	63860000	63860200	E47
chr16	63860200	63879400	E73
chr16	63879400	63879600	E47
chr16	63879600	63887200	E73
chr16	63887200	63887400	E47
chr16	63887400	63904400	E73
chr16	63904400	63904600	E47
chr16	63904600	63909600	E73
chr16	63909600	63909800	E47
chr16	63909800	63921600	E73
chr16	63921600	63921800	E72
chr16	63921800	63922800	E74
chr16	63922800	63923000	E81
chr16	63923000	63925200	E74
chr16	63925200	63925400	E75
chr16	63925400	63925600	E71
chr16	63925600	63927200	E74
chr16	63927200	63927400	E72
chr16	63927400	63937400	E73
chr16	63937400	63937600	E47
chr16	63937600	63958200	E73
chr16	63958200	63958400	E72
chr16	63958400	63959400	E74
chr16	63959400	63959600	E72
chr16	63959600	63966400	E73
chr16	63966400	63966600	E72
chr16	63966600	63968200	E74
chr16	63968200	63968600	E46
chr16	63968600	63968800	E74
chr16	63968800	63969000	E46
chr16	63969000	63993400	E73
chr16	63993400	63993600	E47
chr16	63993600	64010000	E73
chr16	64010000	64010200	E47
chr16	64010200	64024000	E73
chr16	64024000	64024200	E47
chr16	64024200	64047200	E73
chr16	64047200	64047400	E47
chr16	64047400	64058000	E73
chr16	64058000	64058200	E47
chr16	64058200	64063000	E73
chr16	64063000	64063200	E47
chr16	64063200	64072000	E73
chr16	64072000	64072200	E47
chr16	64072200	64077000	E73
chr16	64077000	64077200	E72
chr16	64077200	64078200	E74
chr16	64078200	64078400	E75
chr16	64078400	64081600	E74
chr16	64081600	64081800	E79
chr16	64081800	64084800	E73
chr16	64084800	64085000	E72
chr16	64085000	64107200	E73
chr16	64107200	64107400	E47
chr16	64107400	64110200	E73
chr16	64110200	64110400	E46
chr16	64110400	64164400	E73
chr16	64164400	64164600	E47
chr16	64164600	64177400	E73
chr16	64177400	64177600	E47
chr16	64177600	64182000	E73
chr16	64182000	64182200	E47
chr16	64182200	64183600	E73
chr16	64183600	64183800	E47
chr16	64183800	64196200	E73
chr16	64196200	64196400	E47
chr16	64196400	64204000	E73
chr16	64204000	64204200	E47
chr16	64204200	64219800	E73
chr16	64219800	64220000	E47
chr16	64220000	64248800	E73
chr16	64248800	64249000	E47
chr16	64249000	64255600	E73
chr16	64255600	64255800	E47
chr16	64255800	64266000	E73
chr16	64266000	64266200	E47
chr16	64266200	64268600	E73
chr16	64268600	64268800	E47
chr16	64268800	64275600	E73
chr16	64275600	64275800	E71
chr16	64275800	64276000	E78
chr16	64276000	64280000	E73
chr16	64280000	64280200	E47
chr16	64280200	64297800	E73
chr16	64297800	64298000	E47
chr16	64298000	64300000	E73
chr16	64300000	64300200	E47
chr16	64300200	64344200	E73
chr16	64344200	64344400	E47
chr16	64344400	64374800	E73
chr16	64374800	64375000	E47
chr16	64375000	64380000	E73
chr16	64380000	64380200	E47
chr16	64380200	64385600	E73
chr16	64385600	64385800	E47
chr16	64385800	64396400	E73
chr16	64396400	64396600	E47
chr16	64396600	64397600	E73
chr16	64397600	64397800	E47
chr16	64397800	64404000	E73
chr16	64404000	64404200	E47
chr16	64404200	64404400	E73
chr16	64404400	64404600	E47
chr16	64404600	64404800	E72
chr16	64404800	64405000	E47
chr16	64405000	64421200	E73
chr16	64421200	64421400	E46
chr16	64421400	64437400	E73
chr16	64437400	64437600	E47
chr16	64437600	64449600	E73
chr16	64449600	64449800	E75
chr16	64449800	64450000	E38
chr16	64450000	64450200	E7
chr16	64450200	64450400	E38
chr16	64450400	64451000	E82
chr16	64451000	64457000	E74
chr16	64457000	64457200	E72
chr16	64457200	64461800	E73
chr16	64461800	64462000	E72
chr16	64462000	64463000	E74
chr16	64463000	64463200	E72
chr16	64463200	64464800	E74
chr16	64464800	64465000	E71
chr16	64465000	64465800	E74
chr16	64465800	64466000	E46
chr16	64466000	64471400	E73
chr16	64471400	64472000	E83
chr16	64472000	64473200	E73
chr16	64473200	64473400	E47
chr16	64473400	64478200	E73
chr16	64478200	64478400	E47
chr16	64478400	64488400	E73
chr16	64488400	64488600	E47
chr16	64488600	64499600	E73
chr16	64499600	64499800	E47
chr16	64499800	64514000	E73
chr16	64514000	64514200	E72
chr16	64514200	64514400	E74
chr16	64514400	64514600	E80
chr16	64514600	64542200	E73
chr16	64542200	64542400	E72
chr16	64542400	64544200	E73
chr16	64544200	64544400	E47
chr16	64544400	64550600	E73
chr16	64550600	64550800	E47
chr16	64550800	64564800	E73
chr16	64564800	64565200	E72
chr16	64565200	64572000	E73
chr16	64572000	64572200	E81
chr16	64572200	64579200	E73
chr16	64579200	64579400	E71
chr16	64579400	64584400	E74
chr16	64584400	64584600	E72
chr16	64584600	64584800	E46
chr16	64584800	64586000	E74
chr16	64586000	64586200	E72
chr16	64586200	64587200	E74
chr16	64587200	64587400	E72
chr16	64587400	64589200	E74
chr16	64589200	64589400	E48
chr16	64589400	64589600	E82
chr16	64589600	64589800	E13
chr16	64589800	64590000	E82
chr16	64590000	64590200	E74
chr16	64590200	64590400	E72
chr16	64590400	64590600	E47
chr16	64590600	64602000	E73
chr16	64602000	64602200	E47
chr16	64602200	64607200	E73
chr16	64607200	64607400	E47
chr16	64607400	64640200	E73
chr16	64640200	64640400	E49
chr16	64640400	64648200	E73
chr16	64648200	64648400	E47
chr16	64648400	64660400	E73
chr16	64660400	64660600	E34
chr16	64660600	64662400	E74
chr16	64662400	64662600	E72
chr16	64662600	64681000	E73
chr16	64681000	64681200	E47
chr16	64681200	64687200	E73
chr16	64687200	64687400	E47
chr16	64687400	64691400	E73
chr16	64691400	64691600	E72
chr16	64691600	64695400	E73
chr16	64695400	64695600	E47
chr16	64695600	64700200	E73
chr16	64700200	64700400	E49
chr16	64700400	64715400	E73
chr16	64715400	64715600	E47
chr16	64715600	64715800	E73
chr16	64715800	64716000	E46
chr16	64716000	64720000	E73
chr16	64720000	64720200	E47
chr16	64720200	64735400	E73
chr16	64735400	64735600	E72
chr16	64735600	64741800	E73
chr16	64741800	64742000	E45
chr16	64742000	64752800	E73
chr16	64752800	64753000	E47
chr16	64753000	64758400	E73
chr16	64758400	64758600	E45
chr16	64758600	64767600	E73
chr16	64767600	64767800	E71
chr16	64767800	64780800	E73
chr16	64780800	64781000	E47
chr16	64781000	64793600	E73
chr16	64793600	64793800	E47
chr16	64793800	64798600	E73
chr16	64798600	64798800	E75
chr16	64798800	64802200	E73
chr16	64802200	64802400	E72
chr16	64802400	64803400	E74
chr16	64803400	64803600	E48
chr16	64803600	64804600	E74
chr16	64804600	64804800	E72
chr16	64804800	64807400	E74
chr16	64807400	64807600	E72
chr16	64807600	64812000	E73
chr16	64812000	64812200	E75
chr16	64812200	64823800	E73
chr16	64823800	64824000	E47
chr16	64824000	64824600	E73
chr16	64824600	64824800	E47
chr16	64824800	64844800	E73
chr16	64844800	64845000	E72
chr16	64845000	64845800	E74
chr16	64845800	64846000	E25
chr16	64846000	64848200	E74
chr16	64848200	64848400	E72
chr16	64848400	64850600	E74
chr16	64850600	64850800	E76
chr16	64850800	64853000	E74
chr16	64853000	64853200	E80
chr16	64853200	64853400	E74
chr16	64853400	64853600	E72
chr16	64853600	64868800	E73
chr16	64868800	64869000	E47
chr16	64869000	64878000	E73
chr16	64878000	64878200	E47
chr16	64878200	64883600	E73
chr16	64883600	64883800	E72
chr16	64883800	64884600	E74
chr16	64884600	64884800	E46
chr16	64884800	64885600	E74
chr16	64885600	64885800	E72
chr16	64885800	64887600	E74
chr16	64887600	64887800	E72
chr16	64887800	64889600	E73
chr16	64889600	64889800	E47
chr16	64889800	64897600	E73
chr16	64897600	64897800	E47
chr16	64897800	64919400	E73
chr16	64919400	64919600	E47
chr16	64919600	64925800	E73
chr16	64925800	64926000	E47
chr16	64926000	64932800	E73
chr16	64932800	64933000	E47
chr16	64933000	64941600	E73
chr16	64941600	64941800	E47
chr16	64941800	64973800	E73
chr16	64973800	64974000	E47
chr16	64974000	64975200	E73
chr16	64975200	64975400	E47
chr16	64975400	64994400	E73
chr16	64994400	64994600	E75
chr16	64994600	65005400	E73
chr16	65005400	65005600	E47
chr16	65005600	65007200	E73
chr16	65007200	65007400	E47
chr16	65007400	65018200	E73
chr16	65018200	65018400	E79
chr16	65018400	65021200	E74
chr16	65021200	65021400	E73
chr16	65021400	65021800	E74
chr16	65021800	65022000	E72
chr16	65022000	65025000	E74
chr16	65025000	65025200	E46
chr16	65025200	65027600	E74
chr16	65027600	65027800	E72
chr16	65027800	65029000	E74
chr16	65029000	65029200	E46
chr16	65029200	65029800	E74
chr16	65029800	65030000	E72
chr16	65030000	65032400	E74
chr16	65032400	65032600	E72
chr16	65032600	65033800	E74
chr16	65033800	65034000	E71
chr16	65034000	65074000	E73
chr16	65074000	65074200	E47
chr16	65074200	65078800	E73
chr16	65078800	65079000	E47
chr16	65079000	65084400	E73
chr16	65084400	65084600	E47
chr16	65084600	65087600	E73
chr16	65087600	65087800	E47
chr16	65087800	65090800	E73
chr16	65090800	65091000	E47
chr16	65091000	65091400	E73
chr16	65091400	65091600	E72
chr16	65091600	65093800	E73
chr16	65093800	65094200	E47
chr16	65094200	65100800	E73
chr16	65100800	65101000	E47
chr16	65101000	65129000	E73
chr16	65129000	65129200	E47
chr16	65129200	65149200	E73
chr16	65149200	65149400	E47
chr16	65149400	65156600	E73
chr16	65156600	65156800	E31
chr16	65156800	65157000	E82
chr16	65157000	65157200	E25
chr16	65157200	65157400	E82
chr16	65157400	65157600	E7
chr16	65157600	65158400	E82
chr16	65158400	65163400	E74
chr16	65163400	65163600	E72
chr16	65163600	65165200	E74
chr16	65165200	65165400	E72
chr16	65165400	65168800	E74
chr16	65168800	65169000	E46
chr16	65169000	65184800	E73
chr16	65184800	65185000	E72
chr16	65185000	65186000	E74
chr16	65186000	65186200	E71
chr16	65186200	65186600	E74
chr16	65186600	65186800	E81
chr16	65186800	65198200	E73
chr16	65198200	65198400	E72
chr16	65198400	65200200	E73
chr16	65200200	65200400	E47
chr16	65200400	65214400	E73
chr16	65214400	65214600	E72
chr16	65214600	65216200	E74
chr16	65216200	65216400	E72
chr16	65216400	65222000	E73
chr16	65222000	65222200	E47
chr16	65222200	65225200	E73
chr16	65225200	65225400	E47
chr16	65225400	65227200	E73
chr16	65227200	65227400	E47
chr16	65227400	65237000	E73
chr16	65237000	65237200	E47
chr16	65237200	65274600	E73
chr16	65274600	65274800	E47
chr16	65274800	65285000	E73
chr16	65285000	65285200	E47
chr16	65285200	65303600	E73
chr16	65303600	65303800	E47
chr16	65303800	65307200	E73
chr16	65307200	65307400	E47
chr16	65307400	65308000	E73
chr16	65308000	65308200	E47
chr16	65308200	65328800	E73
chr16	65328800	65329000	E47
chr16	65329000	65335400	E73
chr16	65335400	65335600	E72
chr16	65335600	65340200	E73
chr16	65340200	65340400	E47
chr16	65340400	65345400	E73
chr16	65345400	65345600	E47
chr16	65345600	65369400	E73
chr16	65369400	65369600	E47
chr16	65369600	65408400	E73
chr16	65408400	65408600	E47
chr16	65408600	65410600	E73
chr16	65410600	65410800	E47
chr16	65410800	65423600	E73
chr16	65423600	65423800	E72
chr16	65423800	65424000	E34
chr16	65424000	65439000	E73
chr16	65439000	65439200	E75
chr16	65439200	65458800	E73
chr16	65458800	65459000	E47
chr16	65459000	65473800	E73
chr16	65473800	65474000	E72
chr16	65474000	65475400	E74
chr16	65475400	65475600	E46
chr16	65475600	65478400	E74
chr16	65478400	65478600	E46
chr16	65478600	65507400	E73
chr16	65507400	65507600	E72
chr16	65507600	65509800	E74
chr16	65509800	65510000	E45
chr16	65510000	65512400	E74
chr16	65512400	65512600	E72
chr16	65512600	65522200	E73
chr16	65522200	65522400	E47
chr16	65522400	65524400	E73
chr16	65524400	65524600	E72
chr16	65524600	65527800	E74
chr16	65527800	65528000	E25
chr16	65528000	65531400	E73
chr16	65531400	65531600	E47
chr16	65531600	65535200	E73
chr16	65535200	65535400	E47
chr16	65535400	65563200	E73
chr16	65563200	65563400	E72
chr16	65563400	65564400	E74
chr16	65564400	65564600	E49
chr16	65564600	65564800	E74
chr16	65564800	65565000	E72
chr16	65565000	65566800	E74
chr16	65566800	65567000	E45
chr16	65567000	65576800	E73
chr16	65576800	65577000	E47
chr16	65577000	65591800	E73
chr16	65591800	65592000	E47
chr16	65592000	65592800	E73
chr16	65592800	65593000	E47
chr16	65593000	65613000	E73
chr16	65613000	65613200	E47
chr16	65613200	65618800	E73
chr16	65618800	65619000	E75
chr16	65619000	65620000	E74
chr16	65620000	65620200	E13
chr16	65620200	65621600	E74
chr16	65621600	65621800	E72
chr16	65621800	65622800	E74
chr16	65622800	65623000	E72
chr16	65623000	65623200	E74
chr16	65623200	65623400	E72
chr16	65623400	65623600	E74
chr16	65623600	65629400	E73
chr16	65629400	65629600	E48
chr16	65629600	65632000	E74
chr16	65632000	65632200	E72
chr16	65632200	65632400	E71
chr16	65632400	65652800	E73
chr16	65652800	65653000	E47
chr16	65653000	65658400	E73
chr16	65658400	65658600	E72
chr16	65658600	65660600	E74
chr16	65660600	65660800	E72
chr16	65660800	65677000	E73
chr16	65677000	65677200	E47
chr16	65677200	65679600	E73
chr16	65679600	65679800	E81
chr16	65679800	65683800	E73
chr16	65683800	65684000	E72
chr16	65684000	65699600	E73
chr16	65699600	65699800	E71
chr16	65699800	65716600	E73
chr16	65716600	65716800	E47
chr16	65716800	65736200	E73
chr16	65736200	65736400	E47
chr16	65736400	65752000	E73
chr16	65752000	65752200	E47
chr16	65752200	65773400	E73
chr16	65773400	65773600	E46
chr16	65773600	65785000	E73
chr16	65785000	65785200	E72
chr16	65785200	65785400	E73
chr16	65785400	65785600	E47
chr16	65785600	65791800	E73
chr16	65791800	65792200	E46
chr16	65792200	65794000	E74
chr16	65794000	65797800	E73
chr16	65797800	65798000	E47
chr16	65798000	65803000	E73
chr16	65803000	65803600	E83
chr16	65803600	65807800	E73
chr16	65807800	65808000	E47
chr16	65808000	65817200	E73
chr16	65817200	65817400	E72
chr16	65817400	65829000	E73
chr16	65829000	65829200	E79
chr16	65829200	65831400	E74
chr16	65831400	65831600	E45
chr16	65831600	65832400	E74
chr16	65832400	65832600	E48
chr16	65832600	65833800	E74
chr16	65833800	65834000	E72
chr16	65834000	65834200	E74
chr16	65834200	65834400	E72
chr16	65834400	65836600	E74
chr16	65836600	65844000	E73
chr16	65844000	65844200	E47
chr16	65844200	65851600	E73
chr16	65851600	65851800	E47
chr16	65851800	65862600	E73
chr16	65862600	65862800	E47
chr16	65862800	65868800	E73
chr16	65868800	65869000	E47
chr16	65869000	65876800	E73
chr16	65876800	65877000	E47
chr16	65877000	65890400	E73
chr16	65890400	65890600	E47
chr16	65890600	65899200	E73
chr16	65899200	65899400	E47
chr16	65899400	65901200	E73
chr16	65901200	65901400	E47
chr16	65901400	65917400	E73
chr16	65917400	65917600	E74
chr16	65917600	65917800	E72
chr16	65917800	65918400	E74
chr16	65918400	65918600	E72
chr16	65918600	65933000	E73
chr16	65933000	65933400	E47
chr16	65933400	65938400	E73
chr16	65938400	65938600	E47
chr16	65938600	65964200	E73
chr16	65964200	65964400	E71
chr16	65964400	65972800	E73
chr16	65972800	65973000	E47
chr16	65973000	65983200	E73
chr16	65983200	65983400	E80
chr16	65983400	65990400	E73
chr16	65990400	65990600	E47
chr16	65990600	65993600	E73
chr16	65993600	65993800	E47
chr16	65993800	65998200	E73
chr16	65998200	65998400	E47
chr16	65998400	66009800	E73
chr16	66009800	66010000	E71
chr16	66010000	66011000	E74
chr16	66011000	66011200	E46
chr16	66011200	66012800	E74
chr16	66012800	66013000	E46
chr16	66013000	66014200	E74
chr16	66014200	66014400	E72
chr16	66014400	66015000	E74
chr16	66015000	66015200	E71
chr16	66015200	66017200	E74
chr16	66017200	66017400	E72
chr16	66017400	66018600	E74
chr16	66018600	66018800	E72
chr16	66018800	66019200	E74
chr16	66019200	66019400	E46
chr16	66019400	66019600	E72
chr16	66019600	66026000	E73
chr16	66026000	66026200	E47
chr16	66026200	66029400	E73
chr16	66029400	66029600	E47
chr16	66029600	66033600	E73
chr16	66033600	66033800	E47
chr16	66033800	66036200	E73
chr16	66036200	66039400	E74
chr16	66039400	66039600	E71
chr16	66039600	66040400	E74
chr16	66040400	66040600	E72
chr16	66040600	66044600	E74
chr16	66044600	66044800	E72
chr16	66044800	66045400	E74
chr16	66045400	66045600	E75
chr16	66045600	66051000	E73
chr16	66051000	66051200	E47
chr16	66051200	66065600	E73
chr16	66065600	66065800	E46
chr16	66065800	66067000	E74
chr16	66067000	66067200	E79
chr16	66067200	66069400	E74
chr16	66069400	66069600	E71
chr16	66069600	66074600	E73
chr16	66074600	66074800	E47
chr16	66074800	66078600	E73
chr16	66078600	66078800	E72
chr16	66078800	66080000	E74
chr16	66080000	66080200	E72
chr16	66080200	66080400	E74
chr16	66080400	66080600	E71
chr16	66080600	66085200	E74
chr16	66085200	66085400	E80
chr16	66085400	66085800	E74
chr16	66085800	66086000	E48
chr16	66086000	66090200	E74
chr16	66090200	66090400	E72
chr16	66090400	66090600	E71
chr16	66090600	66093000	E73
chr16	66093000	66093200	E47
chr16	66093200	66098800	E73
chr16	66098800	66099000	E75
chr16	66099000	66103800	E73
chr16	66103800	66104000	E47
chr16	66104000	66107400	E73
chr16	66107400	66107800	E47
chr16	66107800	66115600	E73
chr16	66115600	66115800	E46
chr16	66115800	66117800	E74
chr16	66117800	66118000	E48
chr16	66118000	66119600	E74
chr16	66119600	66119800	E72
chr16	66119800	66122200	E74
chr16	66122200	66122400	E71
chr16	66122400	66123200	E74
chr16	66123200	66123400	E49
chr16	66123400	66131200	E73
chr16	66131200	66131400	E47
chr16	66131400	66136200	E73
chr16	66136200	66136400	E72
chr16	66136400	66136800	E74
chr16	66136800	66137000	E71
chr16	66137000	66137600	E73
chr16	66137600	66137800	E47
chr16	66137800	66150600	E73
chr16	66150600	66150800	E44
chr16	66150800	66151000	E72
chr16	66151000	66154800	E74
chr16	66154800	66155000	E45
chr16	66155000	66155800	E74
chr16	66155800	66156000	E45
chr16	66156000	66158400	E74
chr16	66158400	66158600	E48
chr16	66158600	66159200	E74
chr16	66159200	66159400	E72
chr16	66159400	66162600	E74
chr16	66162600	66162800	E45
chr16	66162800	66167400	E74
chr16	66167400	66167600	E45
chr16	66167600	66173800	E74
chr16	66173800	66174000	E48
chr16	66174000	66176800	E74
chr16	66176800	66177000	E72
chr16	66177000	66177200	E74
chr16	66177200	66177400	E75
chr16	66177400	66178200	E74
chr16	66178200	66178400	E72
chr16	66178400	66178600	E46
chr16	66178600	66180800	E74
chr16	66180800	66181000	E71
chr16	66181000	66181400	E55
chr16	66181400	66181600	E54
chr16	66181600	66181800	E55
chr16	66181800	66182000	E48
chr16	66182000	66182200	E55
chr16	66182200	66183600	E74
chr16	66183600	66183800	E76
chr16	66183800	66184200	E55
chr16	66184200	66184400	E54
chr16	66184400	66184800	E34
chr16	66184800	66185200	E52
chr16	66185200	66185400	E36
chr16	66185400	66185800	E53
chr16	66185800	66186000	E54
chr16	66186000	66186400	E55
chr16	66186400	66186800	E54
chr16	66186800	66187000	E55
chr16	66187000	66187200	E54
chr16	66187200	66187600	E55
chr16	66187600	66187800	E54
chr16	66187800	66188000	E53
chr16	66188000	66188200	E54
chr16	66188200	66188400	E52
chr16	66188400	66188800	E54
chr16	66188800	66189000	E55
chr16	66189000	66189200	E36
chr16	66189200	66189400	E35
chr16	66189400	66189600	E53
chr16	66189600	66189800	E54
chr16	66189800	66190000	E53
chr16	66190000	66190200	E54
chr16	66190200	66190400	E36
chr16	66190400	66190600	E35
chr16	66190600	66190800	E37
chr16	66190800	66191400	E55
chr16	66191400	66191600	E53
chr16	66191600	66191800	E54
chr16	66191800	66194600	E74
chr16	66194600	66194800	E48
chr16	66194800	66195000	E74
chr16	66195000	66195200	E72
chr16	66195200	66195600	E74
chr16	66195600	66195800	E46
chr16	66195800	66198000	E74
chr16	66198000	66198200	E48
chr16	66198200	66199800	E74
chr16	66199800	66200000	E75
chr16	66200000	66200200	E47
chr16	66200200	66211200	E73
chr16	66211200	66211400	E45
chr16	66211400	66211800	E74
chr16	66211800	66217000	E73
chr16	66217000	66217200	E72
chr16	66217200	66226000	E73
chr16	66226000	66226200	E71
chr16	66226200	66227000	E74
chr16	66227000	66227200	E71
chr16	66227200	66230800	E73
chr16	66230800	66231000	E47
chr16	66231000	66242200	E73
chr16	66242200	66242400	E81
chr16	66242400	66243000	E74
chr16	66243000	66243200	E72
chr16	66243200	66243600	E74
chr16	66243600	66243800	E48
chr16	66243800	66245000	E74
chr16	66245000	66245200	E48
chr16	66245200	66245400	E77
chr16	66245400	66245600	E74
chr16	66245600	66245800	E72
chr16	66245800	66257000	E73
chr16	66257000	66257200	E71
chr16	66257200	66268400	E73
chr16	66268400	66268600	E47
chr16	66268600	66275600	E73
chr16	66275600	66275800	E47
chr16	66275800	66277200	E73
chr16	66277200	66277400	E46
chr16	66277400	66278800	E74
chr16	66278800	66279000	E72
chr16	66279000	66279600	E74
chr16	66279600	66279800	E45
chr16	66279800	66287000	E73
chr16	66287000	66287200	E47
chr16	66287200	66292000	E73
chr16	66292000	66292200	E47
chr16	66292200	66293200	E73
chr16	66293200	66293400	E47
chr16	66293400	66295400	E73
chr16	66295400	66295600	E72
chr16	66295600	66295800	E74
chr16	66295800	66296000	E72
chr16	66296000	66300200	E74
chr16	66300200	66300400	E37
chr16	66300400	66300600	E35
chr16	66300600	66300800	E36
chr16	66300800	66301000	E37
chr16	66301000	66301200	E48
chr16	66301200	66303400	E74
chr16	66303400	66303600	E49
chr16	66303600	66304200	E74
chr16	66304200	66304400	E34
chr16	66304400	66305000	E74
chr16	66305000	66305200	E45
chr16	66305200	66307800	E74
chr16	66307800	66308000	E72
chr16	66308000	66308400	E74
chr16	66308400	66308600	E38
chr16	66308600	66308800	E50
chr16	66308800	66309200	E44
chr16	66309200	66309400	E72
chr16	66309400	66309600	E74
chr16	66309600	66310000	E72
chr16	66310000	66313600	E74
chr16	66313600	66313800	E46
chr16	66313800	66316600	E74
chr16	66316600	66316800	E46
chr16	66316800	66317400	E74
chr16	66317400	66317600	E46
chr16	66317600	66318800	E74
chr16	66318800	66319000	E49
chr16	66319000	66320400	E74
chr16	66320400	66320600	E44
chr16	66320600	66320800	E45
chr16	66320800	66321400	E74
chr16	66321400	66321600	E71
chr16	66321600	66321800	E48
chr16	66321800	66325400	E74
chr16	66325400	66325600	E72
chr16	66325600	66327800	E74
chr16	66327800	66328000	E48
chr16	66328000	66329400	E74
chr16	66329400	66329600	E46
chr16	66329600	66333000	E74
chr16	66333000	66333200	E45
chr16	66333200	66333400	E74
chr16	66333400	66333600	E45
chr16	66333600	66333800	E72
chr16	66333800	66334000	E45
chr16	66334000	66336800	E74
chr16	66336800	66337000	E72
chr16	66337000	66337200	E45
chr16	66337200	66337400	E74
chr16	66337400	66337600	E72
chr16	66337600	66338600	E74
chr16	66338600	66338800	E72
chr16	66338800	66339400	E74
chr16	66339400	66342800	E73
chr16	66342800	66343800	E74
chr16	66343800	66344000	E72
chr16	66344000	66345400	E74
chr16	66345400	66345600	E72
chr16	66345600	66346000	E74
chr16	66346000	66346200	E72
chr16	66346200	66346400	E49
chr16	66346400	66346600	E72
chr16	66346600	66347400	E74
chr16	66347400	66347600	E79
chr16	66347600	66347800	E74
chr16	66347800	66348000	E48
chr16	66348000	66348200	E82
chr16	66348200	66348400	E7
chr16	66348400	66348600	E5
chr16	66348600	66349200	E50
chr16	66349200	66349400	E4
chr16	66349400	66349800	E9
chr16	66349800	66350000	E8
chr16	66350000	66350200	E50
chr16	66350200	66350400	E6
chr16	66350400	66350800	E82
chr16	66350800	66351000	E46
chr16	66351000	66352400	E74
chr16	66352400	66352600	E48
chr16	66352600	66352800	E82
chr16	66352800	66353000	E6
chr16	66353000	66353200	E34
chr16	66353200	66353400	E44
chr16	66353400	66353600	E49
chr16	66353600	66353800	E34
chr16	66353800	66354000	E50
chr16	66354000	66354200	E7
chr16	66354200	66354600	E82
chr16	66354600	66354800	E6
chr16	66354800	66355000	E82
chr16	66355000	66355200	E5
chr16	66355200	66355400	E8
chr16	66355400	66355600	E6
chr16	66355600	66355800	E8
chr16	66355800	66356200	E4
chr16	66356200	66356400	E9
chr16	66356400	66356600	E2
chr16	66356600	66357200	E3
chr16	66357200	66357600	E4
chr16	66357600	66357800	E6
chr16	66357800	66358000	E82
chr16	66358000	66358400	E7
chr16	66358400	66358600	E48
chr16	66358600	66358800	E72
chr16	66358800	66359000	E81
chr16	66359000	66359400	E74
chr16	66359400	66359600	E72
chr16	66359600	66363200	E74
chr16	66363200	66363400	E48
chr16	66363400	66365600	E74
chr16	66365600	66365800	E72
chr16	66365800	66366400	E74
chr16	66366400	66366600	E75
chr16	66366600	66369600	E74
chr16	66369600	66369800	E46
chr16	66369800	66371200	E74
chr16	66371200	66371400	E46
chr16	66371400	66374000	E74
chr16	66374000	66374200	E46
chr16	66374200	66378600	E74
chr16	66378600	66378800	E45
chr16	66378800	66381800	E74
chr16	66381800	66382000	E46
chr16	66382000	66383000	E74
chr16	66383000	66383200	E75
chr16	66383200	66384800	E74
chr16	66384800	66385000	E48
chr16	66385000	66385400	E74
chr16	66385400	66385600	E46
chr16	66385600	66388800	E74
chr16	66388800	66389000	E72
chr16	66389000	66389200	E45
chr16	66389200	66391200	E74
chr16	66391200	66391400	E72
chr16	66391400	66392400	E74
chr16	66392400	66392600	E72
chr16	66392600	66393200	E74
chr16	66393200	66393400	E48
chr16	66393400	66393600	E74
chr16	66393600	66393800	E72
chr16	66393800	66394200	E74
chr16	66394200	66394400	E79
chr16	66394400	66394800	E46
chr16	66394800	66395000	E45
chr16	66395000	66398600	E74
chr16	66398600	66398800	E72
chr16	66398800	66402600	E74
chr16	66402600	66402800	E36
chr16	66402800	66403000	E42
chr16	66403000	66403200	E52
chr16	66403200	66403400	E35
chr16	66403400	66403600	E36
chr16	66403600	66405200	E74
chr16	66405200	66405400	E71
chr16	66405400	66406400	E74
chr16	66406400	66406600	E79
chr16	66406600	66413600	E73
chr16	66413600	66413800	E72
chr16	66413800	66416200	E74
chr16	66416200	66416400	E71
chr16	66416400	66418400	E74
chr16	66418400	66418600	E48
chr16	66418600	66420000	E74
chr16	66420000	66422600	E73
chr16	66422600	66424000	E74
chr16	66424000	66424200	E72
chr16	66424200	66425400	E74
chr16	66425400	66425600	E72
chr16	66425600	66428200	E74
chr16	66428200	66428400	E48
chr16	66428400	66429600	E74
chr16	66429600	66429800	E46
chr16	66429800	66434200	E74
chr16	66434200	66434400	E75
chr16	66434400	66440400	E74
chr16	66440400	66440600	E32
chr16	66440600	66441000	E30
chr16	66441000	66441200	E82
chr16	66441200	66442200	E74
chr16	66442200	66442400	E71
chr16	66442400	66442600	E74
chr16	66442600	66443000	E25
chr16	66443000	66449800	E74
chr16	66449800	66450000	E48
chr16	66450000	66450400	E74
chr16	66450400	66450600	E48
chr16	66450600	66450800	E72
chr16	66450800	66451000	E48
chr16	66451000	66451400	E55
chr16	66451400	66451600	E38
chr16	66451600	66452400	E55
chr16	66452400	66452600	E36
chr16	66452600	66452800	E38
chr16	66452800	66454000	E74
chr16	66454000	66454200	E72
chr16	66454200	66461000	E74
chr16	66461000	66461200	E44
chr16	66461200	66461400	E36
chr16	66461400	66461600	E38
chr16	66461600	66464800	E74
chr16	66464800	66465000	E46
chr16	66465000	66465600	E74
chr16	66465600	66465800	E45
chr16	66465800	66473200	E73
chr16	66473200	66473400	E71
chr16	66473400	66475000	E74
chr16	66475000	66475200	E71
chr16	66475200	66475400	E38
chr16	66475400	66475600	E48
chr16	66475600	66476800	E74
chr16	66476800	66477000	E79
chr16	66477000	66480000	E74
chr16	66480000	66480200	E46
chr16	66480200	66481200	E74
chr16	66481200	66481400	E49
chr16	66481400	66484600	E74
chr16	66484600	66484800	E72
chr16	66484800	66485200	E74
chr16	66485200	66485400	E72
chr16	66485400	66486800	E74
chr16	66486800	66487000	E72
chr16	66487000	66487200	E77
chr16	66487200	66487400	E72
chr16	66487400	66491400	E74
chr16	66491400	66491600	E46
chr16	66491600	66493800	E74
chr16	66493800	66494000	E72
chr16	66494000	66495200	E74
chr16	66495200	66495400	E71
chr16	66495400	66495800	E74
chr16	66495800	66496000	E78
chr16	66496000	66498000	E74
chr16	66498000	66498200	E72
chr16	66498200	66498400	E74
chr16	66498400	66498600	E71
chr16	66498600	66500200	E74
chr16	66500200	66500400	E48
chr16	66500400	66500600	E74
chr16	66500600	66500800	E72
chr16	66500800	66502800	E74
chr16	66502800	66503000	E48
chr16	66503000	66506600	E74
chr16	66506600	66506800	E49
chr16	66506800	66508000	E74
chr16	66508000	66508200	E37
chr16	66508200	66508400	E38
chr16	66508400	66508600	E48
chr16	66508600	66508800	E74
chr16	66508800	66509000	E72
chr16	66509000	66510000	E74
chr16	66510000	66510200	E72
chr16	66510200	66510400	E74
chr16	66510400	66510600	E49
chr16	66510600	66512200	E74
chr16	66512200	66512600	E54
chr16	66512600	66512800	E55
chr16	66512800	66513000	E57
chr16	66513000	66513200	E37
chr16	66513200	66513400	E45
chr16	66513400	66514800	E74
chr16	66514800	66515000	E72
chr16	66515000	66516800	E74
chr16	66516800	66517200	E82
chr16	66517200	66517800	E83
chr16	66517800	66518000	E25
chr16	66518000	66519000	E74
chr16	66519000	66519200	E46
chr16	66519200	66521000	E74
chr16	66521000	66521200	E37
chr16	66521200	66522000	E82
chr16	66522000	66522200	E13
chr16	66522200	66522400	E82
chr16	66522400	66522600	E44
chr16	66522600	66522800	E74
chr16	66522800	66523000	E72
chr16	66523000	66525200	E74
chr16	66525200	66525400	E38
chr16	66525400	66525600	E36
chr16	66525600	66525800	E48
chr16	66525800	66526200	E74
chr16	66526200	66526600	E72
chr16	66526600	66528600	E74
chr16	66528600	66529200	E48
chr16	66529200	66529400	E37
chr16	66529400	66530200	E74
chr16	66530200	66530400	E72
chr16	66530400	66531600	E74
chr16	66531600	66531800	E82
chr16	66531800	66532000	E56
chr16	66532000	66535400	E74
chr16	66535400	66535600	E72
chr16	66535600	66535800	E45
chr16	66535800	66537000	E74
chr16	66537000	66537200	E45
chr16	66537200	66538000	E74
chr16	66538000	66538200	E76
chr16	66538200	66539000	E74
chr16	66539000	66539200	E72
chr16	66539200	66540200	E74
chr16	66540200	66540400	E72
chr16	66540400	66541000	E74
chr16	66541000	66541200	E72
chr16	66541200	66541400	E44
chr16	66541400	66541600	E7
chr16	66541600	66541800	E6
chr16	66541800	66542000	E13
chr16	66542000	66542200	E7
chr16	66542200	66542400	E9
chr16	66542400	66542600	E39
chr16	66542600	66542800	E38
chr16	66542800	66543000	E58
chr16	66543000	66543200	E52
chr16	66543200	66543400	E35
chr16	66543400	66543600	E55
chr16	66543600	66543800	E48
chr16	66543800	66544000	E74
chr16	66544000	66544200	E72
chr16	66544200	66544800	E74
chr16	66544800	66545000	E46
chr16	66545000	66545200	E74
chr16	66545200	66545400	E48
chr16	66545400	66546600	E74
chr16	66546600	66546800	E44
chr16	66546800	66548400	E74
chr16	66548400	66548600	E46
chr16	66548600	66549200	E74
chr16	66549200	66549400	E48
chr16	66549400	66549600	E54
chr16	66549600	66549800	E42
chr16	66549800	66550200	E61
chr16	66550200	66550800	E63
chr16	66550800	66551000	E69
chr16	66551000	66551400	E85
chr16	66551400	66551600	E67
chr16	66551600	66551800	E63
chr16	66551800	66552000	E60
chr16	66552000	66552200	E42
chr16	66552200	66552400	E57
chr16	66552400	66552600	E84
chr16	66552600	66553000	E82
chr16	66553000	66553200	E16
chr16	66553200	66553400	E38
chr16	66553400	66553600	E16
chr16	66553600	66553800	E38
chr16	66553800	66554000	E37
chr16	66554000	66554200	E35
chr16	66554200	66554400	E40
chr16	66554400	66554600	E62
chr16	66554600	66554800	E59
chr16	66554800	66555600	E61
chr16	66555600	66555800	E63
chr16	66555800	66556000	E67
chr16	66556000	66557600	E63
chr16	66557600	66558000	E67
chr16	66558000	66558200	E64
chr16	66558200	66558800	E67
chr16	66558800	66559400	E63
chr16	66559400	66559600	E61
chr16	66559600	66559800	E59
chr16	66559800	66560000	E35
chr16	66560000	66560200	E52
chr16	66560200	66560400	E54
chr16	66560400	66560800	E55
chr16	66560800	66561000	E38
chr16	66561000	66561200	E55
chr16	66561200	66561400	E39
chr16	66561400	66561600	E40
chr16	66561600	66561800	E38
chr16	66561800	66562000	E13
chr16	66562000	66562200	E82
chr16	66562200	66562400	E48
chr16	66562400	66562800	E82
chr16	66562800	66563200	E74
chr16	66563200	66563400	E45
chr16	66563400	66563600	E74
chr16	66563600	66563800	E49
chr16	66563800	66564000	E74
chr16	66564000	66564200	E38
chr16	66564200	66564600	E55
chr16	66564600	66564800	E54
chr16	66564800	66565000	E38
chr16	66565000	66567600	E74
chr16	66567600	66567800	E45
chr16	66567800	66569400	E74
chr16	66569400	66569600	E44
chr16	66569600	66570000	E72
chr16	66570000	66571000	E74
chr16	66571000	66571200	E46
chr16	66571200	66571400	E74
chr16	66571400	66571600	E72
chr16	66571600	66572000	E74
chr16	66572000	66572200	E55
chr16	66572200	66572400	E37
chr16	66572400	66572800	E55
chr16	66572800	66573000	E37
chr16	66573000	66573200	E58
chr16	66573200	66573400	E59
chr16	66573400	66573600	E61
chr16	66573600	66573800	E59
chr16	66573800	66574000	E60
chr16	66574000	66574200	E43
chr16	66574200	66574600	E40
chr16	66574600	66574800	E84
chr16	66574800	66575000	E16
chr16	66575000	66575600	E55
chr16	66575600	66575800	E38
chr16	66575800	66576200	E48
chr16	66576200	66576400	E77
chr16	66576400	66576800	E55
chr16	66576800	66577000	E38
chr16	66577000	66577200	E55
chr16	66577200	66577600	E48
chr16	66577600	66578200	E37
chr16	66578200	66578600	E38
chr16	66578600	66578800	E37
chr16	66578800	66579000	E54
chr16	66579000	66579600	E55
chr16	66579600	66579800	E35
chr16	66579800	66580000	E40
chr16	66580000	66580200	E57
chr16	66580200	66580400	E56
chr16	66580400	66580800	E36
chr16	66580800	66581000	E56
chr16	66581000	66581200	E38
chr16	66581200	66581400	E39
chr16	66581400	66582200	E83
chr16	66582200	66582400	E82
chr16	66582400	66582600	E8
chr16	66582600	66582800	E32
chr16	66582800	66583000	E70
chr16	66583000	66583200	E51
chr16	66583200	66583600	E28
chr16	66583600	66584200	E85
chr16	66584200	66584400	E28
chr16	66584400	66584600	E51
chr16	66584600	66585000	E35
chr16	66585000	66585200	E57
chr16	66585200	66585400	E70
chr16	66585400	66585800	E60
chr16	66585800	66586000	E51
chr16	66586000	66586800	E85
chr16	66586800	66587200	E28
chr16	66587200	66587400	E26
chr16	66587400	66587600	E24
chr16	66587600	66587800	E27
chr16	66587800	66588000	E23
chr16	66588000	66588600	E25
chr16	66588600	66589000	E74
chr16	66589000	66589200	E72
chr16	66589200	66590200	E74
chr16	66590200	66590400	E48
chr16	66590400	66590600	E72
chr16	66590600	66593600	E74
chr16	66593600	66593800	E82
chr16	66593800	66594000	E13
chr16	66594000	66595200	E74
chr16	66595200	66595400	E12
chr16	66595400	66595600	E83
chr16	66595600	66595800	E25
chr16	66595800	66596000	E82
chr16	66596000	66596200	E13
chr16	66596200	66596400	E7
chr16	66596400	66596600	E23
chr16	66596600	66601600	E74
chr16	66601600	66603600	E82
chr16	66603600	66603800	E13
chr16	66603800	66605200	E74
chr16	66605200	66605400	E48
chr16	66605400	66605600	E74
chr16	66605600	66605800	E48
chr16	66605800	66606600	E74
chr16	66606600	66606800	E72
chr16	66606800	66608200	E74
chr16	66608200	66608400	E72
chr16	66608400	66608800	E74
chr16	66608800	66609000	E72
chr16	66609000	66609200	E74
chr16	66609200	66609400	E71
chr16	66609400	66609800	E74
chr16	66609800	66610000	E46
chr16	66610000	66610400	E72
chr16	66610400	66610600	E45
chr16	66610600	66611800	E74
chr16	66611800	66612000	E72
chr16	66612000	66612600	E74
chr16	66612600	66612800	E72
chr16	66612800	66613000	E74
chr16	66613000	66613200	E31
chr16	66613200	66614800	E74
chr16	66614800	66615000	E54
chr16	66615000	66615200	E55
chr16	66615200	66615400	E37
chr16	66615400	66615600	E35
chr16	66615600	66615800	E55
chr16	66615800	66616000	E54
chr16	66616000	66616200	E55
chr16	66616200	66617200	E74
chr16	66617200	66617400	E45
chr16	66617400	66619600	E74
chr16	66619600	66619800	E72
chr16	66619800	66620200	E74
chr16	66620200	66620400	E48
chr16	66620400	66621000	E74
chr16	66621000	66621200	E55
chr16	66621200	66621400	E54
chr16	66621400	66621600	E37
chr16	66621600	66622000	E54
chr16	66622000	66622200	E53
chr16	66622200	66622400	E54
chr16	66622400	66623600	E55
chr16	66623600	66623800	E58
chr16	66623800	66624000	E30
chr16	66624000	66624200	E28
chr16	66624200	66624400	E29
chr16	66624400	66624600	E26
chr16	66624600	66624800	E27
chr16	66624800	66625000	E36
chr16	66625000	66625200	E55
chr16	66625200	66625400	E53
chr16	66625400	66626000	E74
chr16	66626000	66626200	E72
chr16	66626200	66627400	E74
chr16	66627400	66627600	E48
chr16	66627600	66627800	E55
chr16	66627800	66628200	E37
chr16	66628200	66628400	E53
chr16	66628400	66628600	E36
chr16	66628600	66628800	E35
chr16	66628800	66629000	E36
chr16	66629000	66629400	E52
chr16	66629400	66629800	E53
chr16	66629800	66630400	E55
chr16	66630400	66630600	E53
chr16	66630600	66630800	E84
chr16	66630800	66631200	E31
chr16	66631200	66631400	E35
chr16	66631400	66631600	E31
chr16	66631600	66631800	E53
chr16	66631800	66632000	E54
chr16	66632000	66632400	E55
chr16	66632400	66632800	E74
chr16	66632800	66633000	E55
chr16	66633000	66633800	E74
chr16	66633800	66634000	E52
chr16	66634000	66634200	E53
chr16	66634200	66636000	E74
chr16	66636000	66636200	E55
chr16	66636200	66636800	E54
chr16	66636800	66637000	E25
chr16	66637000	66637400	E54
chr16	66637400	66637600	E32
chr16	66637600	66637800	E30
chr16	66637800	66638200	E29
chr16	66638200	66638400	E28
chr16	66638400	66638600	E29
chr16	66638600	66640200	E28
chr16	66640200	66640800	E51
chr16	66640800	66641000	E43
chr16	66641000	66641200	E35
chr16	66641200	66641400	E37
chr16	66641400	66641600	E38
chr16	66641600	66642200	E36
chr16	66642200	66642400	E35
chr16	66642400	66642600	E36
chr16	66642600	66643000	E37
chr16	66643000	66643400	E55
chr16	66643400	66643600	E74
chr16	66643600	66643800	E72
chr16	66643800	66644400	E74
chr16	66644400	66644600	E72
chr16	66644600	66645000	E74
chr16	66645000	66645200	E75
chr16	66645200	66645400	E72
chr16	66645400	66645800	E74
chr16	66645800	66646000	E45
chr16	66646000	66646400	E72
chr16	66646400	66653200	E74
chr16	66653200	66653400	E72
chr16	66653400	66653600	E45
chr16	66653600	66653800	E37
chr16	66653800	66654000	E38
chr16	66654000	66654400	E36
chr16	66654400	66654600	E82
chr16	66654600	66654800	E74
chr16	66654800	66655000	E82
chr16	66655000	66655200	E48
chr16	66655200	66655400	E74
chr16	66655400	66655600	E45
chr16	66655600	66656400	E74
chr16	66656400	66656600	E48
chr16	66656600	66656800	E77
chr16	66656800	66657000	E72
chr16	66657000	66657400	E74
chr16	66657400	66657600	E46
chr16	66657600	66657800	E72
chr16	66657800	66659600	E74
chr16	66659600	66659800	E25
chr16	66659800	66660000	E82
chr16	66660000	66663200	E74
chr16	66663200	66663400	E48
chr16	66663400	66663600	E74
chr16	66663600	66663800	E72
chr16	66663800	66667600	E73
chr16	66667600	66667800	E47
chr16	66667800	66672400	E73
chr16	66672400	66672600	E72
chr16	66672600	66673400	E74
chr16	66673400	66673600	E72
chr16	66673600	66674200	E74
chr16	66674200	66674400	E45
chr16	66674400	66676200	E74
chr16	66676200	66676400	E48
chr16	66676400	66676600	E74
chr16	66676600	66676800	E75
chr16	66676800	66679400	E74
chr16	66679400	66679600	E77
chr16	66679600	66681000	E74
chr16	66681000	66681200	E45
chr16	66681200	66682000	E74
chr16	66682000	66682200	E46
chr16	66682200	66682800	E74
chr16	66682800	66683000	E80
chr16	66683000	66684600	E74
chr16	66684600	66684800	E72
chr16	66684800	66685000	E74
chr16	66685000	66685400	E25
chr16	66685400	66685600	E38
chr16	66685600	66686600	E55
chr16	66686600	66687000	E54
chr16	66687000	66687400	E55
chr16	66687400	66692200	E74
chr16	66692200	66692400	E48
chr16	66692400	66696400	E74
chr16	66696400	66696600	E48
chr16	66696600	66697800	E74
chr16	66697800	66698000	E72
chr16	66698000	66698200	E44
chr16	66698200	66701200	E74
chr16	66701200	66701400	E72
chr16	66701400	66701600	E44
chr16	66701600	66705600	E74
chr16	66705600	66706000	E46
chr16	66706000	66709000	E74
chr16	66709000	66709400	E72
chr16	66709400	66713400	E74
chr16	66713400	66713600	E48
chr16	66713600	66714200	E74
chr16	66714200	66714400	E76
chr16	66714400	66715200	E74
chr16	66715200	66715400	E72
chr16	66715400	66716200	E74
chr16	66716200	66716400	E48
chr16	66716400	66717400	E74
chr16	66717400	66717600	E46
chr16	66717600	66723400	E74
chr16	66723400	66723800	E46
chr16	66723800	66728400	E74
chr16	66728400	66728600	E72
chr16	66728600	66729400	E74
chr16	66729400	66729600	E48
chr16	66729600	66729800	E25
chr16	66729800	66730000	E36
chr16	66730000	66730400	E29
chr16	66730400	66730800	E26
chr16	66730800	66731200	E29
chr16	66731200	66731400	E35
chr16	66731400	66731600	E37
chr16	66731600	66731800	E25
chr16	66731800	66733800	E74
chr16	66733800	66734600	E55
chr16	66734600	66734800	E54
chr16	66734800	66735400	E84
chr16	66735400	66737600	E74
chr16	66737600	66737800	E72
chr16	66737800	66739800	E74
chr16	66739800	66740000	E72
chr16	66740000	66740600	E74
chr16	66740600	66740800	E72
chr16	66740800	66741000	E74
chr16	66741000	66741200	E72
chr16	66741200	66742600	E74
chr16	66742600	66742800	E48
chr16	66742800	66743800	E74
chr16	66743800	66744000	E45
chr16	66744000	66744200	E74
chr16	66744200	66744400	E72
chr16	66744400	66746600	E74
chr16	66746600	66746800	E72
chr16	66746800	66747200	E74
chr16	66747200	66747400	E72
chr16	66747400	66752200	E74
chr16	66752200	66752400	E72
chr16	66752400	66752600	E74
chr16	66752600	66752800	E72
chr16	66752800	66754800	E74
chr16	66754800	66755000	E48
chr16	66755000	66755800	E74
chr16	66755800	66756000	E25
chr16	66756000	66757200	E74
chr16	66757200	66757400	E48
chr16	66757400	66757600	E82
chr16	66757600	66757800	E25
chr16	66757800	66759000	E74
chr16	66759000	66759200	E72
chr16	66759200	66761800	E74
chr16	66761800	66762000	E46
chr16	66762000	66762200	E82
chr16	66762200	66762400	E7
chr16	66762400	66762800	E82
chr16	66762800	66763000	E48
chr16	66763000	66767800	E74
chr16	66767800	66768000	E72
chr16	66768000	66769200	E74
chr16	66769200	66769600	E36
chr16	66769600	66770000	E38
chr16	66770000	66770400	E74
chr16	66770400	66770600	E72
chr16	66770600	66771600	E74
chr16	66771600	66771800	E48
chr16	66771800	66772600	E74
chr16	66772600	66773000	E72
chr16	66773000	66773200	E74
chr16	66773200	66773400	E48
chr16	66773400	66780200	E74
chr16	66780200	66780600	E25
chr16	66780600	66780800	E31
chr16	66780800	66781000	E38
chr16	66781000	66781200	E40
chr16	66781200	66781400	E31
chr16	66781400	66781600	E38
chr16	66781600	66781800	E37
chr16	66781800	66782000	E76
chr16	66782000	66782200	E38
chr16	66782200	66782600	E82
chr16	66782600	66782800	E7
chr16	66782800	66783000	E82
chr16	66783000	66783200	E23
chr16	66783200	66783400	E9
chr16	66783400	66783600	E18
chr16	66783600	66783800	E28
chr16	66783800	66784000	E30
chr16	66784000	66784400	E29
chr16	66784400	66784600	E26
chr16	66784600	66784800	E21
chr16	66784800	66785200	E20
chr16	66785200	66785800	E19
chr16	66785800	66786000	E85
chr16	66786000	66786200	E29
chr16	66786200	66786400	E50
chr16	66786400	66786600	E44
chr16	66786600	66787200	E74
chr16	66787200	66787400	E72
chr16	66787400	66792000	E74
chr16	66792000	66792200	E75
chr16	66792200	66793200	E74
chr16	66793200	66793400	E48
chr16	66793400	66795600	E74
chr16	66795600	66795800	E45
chr16	66795800	66798600	E74
chr16	66798600	66798800	E81
chr16	66798800	66803200	E74
chr16	66803200	66803400	E46
chr16	66803400	66810400	E74
chr16	66810400	66810600	E71
chr16	66810600	66811600	E74
chr16	66811600	66811800	E25
chr16	66811800	66813200	E74
chr16	66813200	66813400	E80
chr16	66813400	66813600	E45
chr16	66813600	66818200	E74
chr16	66818200	66818400	E72
chr16	66818400	66822000	E74
chr16	66822000	66822200	E72
chr16	66822200	66822600	E74
chr16	66822600	66822800	E46
chr16	66822800	66823600	E74
chr16	66823600	66823800	E45
chr16	66823800	66824600	E74
chr16	66824600	66824800	E48
chr16	66824800	66827200	E74
chr16	66827200	66827400	E46
chr16	66827400	66827600	E74
chr16	66827600	66827800	E75
chr16	66827800	66829000	E74
chr16	66829000	66829200	E48
chr16	66829200	66829400	E72
chr16	66829400	66830200	E74
chr16	66830200	66830600	E82
chr16	66830600	66830800	E7
chr16	66830800	66831000	E25
chr16	66831000	66832600	E74
chr16	66832600	66832800	E48
chr16	66832800	66836000	E74
chr16	66836000	66836200	E72
chr16	66836200	66840800	E74
chr16	66840800	66841000	E77
chr16	66841000	66842400	E74
chr16	66842400	66842600	E25
chr16	66842600	66843800	E74
chr16	66843800	66844000	E72
chr16	66844000	66846200	E74
chr16	66846200	66846400	E48
chr16	66846400	66846600	E45
chr16	66846600	66850600	E74
chr16	66850600	66850800	E72
chr16	66850800	66851000	E74
chr16	66851000	66851400	E82
chr16	66851400	66855200	E74
chr16	66855200	66855400	E13
chr16	66855400	66855600	E82
chr16	66855600	66855800	E49
chr16	66855800	66856800	E74
chr16	66856800	66857000	E71
chr16	66857000	66858200	E74
chr16	66858200	66858400	E6
chr16	66858400	66858600	E45
chr16	66858600	66860000	E74
chr16	66860000	66860200	E80
chr16	66860200	66860400	E74
chr16	66860400	66860600	E46
chr16	66860600	66860800	E74
chr16	66860800	66861000	E48
chr16	66861000	66861400	E74
chr16	66861400	66861600	E38
chr16	66861600	66861800	E55
chr16	66861800	66862000	E36
chr16	66862000	66862400	E55
chr16	66862400	66862600	E38
chr16	66862600	66862800	E55
chr16	66862800	66863000	E36
chr16	66863000	66863200	E40
chr16	66863200	66863400	E33
chr16	66863400	66863600	E26
chr16	66863600	66863800	E24
chr16	66863800	66864000	E29
chr16	66864000	66864200	E28
chr16	66864200	66864800	E19
chr16	66864800	66865000	E20
chr16	66865000	66865200	E28
chr16	66865200	66865400	E33
chr16	66865400	66865600	E35
chr16	66865600	66865800	E82
chr16	66865800	66866400	E74
chr16	66866400	66866600	E46
chr16	66866600	66872800	E74
chr16	66872800	66873000	E78
chr16	66873000	66874000	E74
chr16	66874000	66874600	E82
chr16	66874600	66874800	E7
chr16	66874800	66875000	E36
chr16	66875000	66875400	E34
chr16	66875400	66875600	E72
chr16	66875600	66875800	E49
chr16	66875800	66876400	E74
chr16	66876400	66876600	E46
chr16	66876600	66877000	E74
chr16	66877000	66877400	E48
chr16	66877400	66878400	E74
chr16	66878400	66878600	E36
chr16	66878600	66878800	E38
chr16	66878800	66879000	E36
chr16	66879000	66879200	E37
chr16	66879200	66879600	E55
chr16	66879600	66879800	E54
chr16	66879800	66880000	E55
chr16	66880000	66880400	E38
chr16	66880400	66880600	E48
chr16	66880600	66880800	E74
chr16	66880800	66881000	E72
chr16	66881000	66881400	E74
chr16	66881400	66881600	E72
chr16	66881600	66883200	E74
chr16	66883200	66883400	E48
chr16	66883400	66883600	E72
chr16	66883600	66883800	E44
chr16	66883800	66884000	E55
chr16	66884000	66884200	E37
chr16	66884200	66884400	E36
chr16	66884400	66884800	E38
chr16	66884800	66885600	E74
chr16	66885600	66885800	E72
chr16	66885800	66886000	E45
chr16	66886000	66886800	E74
chr16	66886800	66887000	E44
chr16	66887000	66887400	E74
chr16	66887400	66887600	E45
chr16	66887600	66887800	E49
chr16	66887800	66888000	E72
chr16	66888000	66888200	E74
chr16	66888200	66888400	E72
chr16	66888400	66889400	E74
chr16	66889400	66889600	E45
chr16	66889600	66890000	E74
chr16	66890000	66890200	E45
chr16	66890200	66890600	E48
chr16	66890600	66891000	E55
chr16	66891000	66891200	E36
chr16	66891200	66891600	E35
chr16	66891600	66891800	E34
chr16	66891800	66892000	E36
chr16	66892000	66892400	E82
chr16	66892400	66892600	E44
chr16	66892600	66893600	E50
chr16	66893600	66893800	E7
chr16	66893800	66894800	E82
chr16	66894800	66895000	E76
chr16	66895000	66895400	E74
chr16	66895400	66895600	E72
chr16	66895600	66898200	E74
chr16	66898200	66898400	E45
chr16	66898400	66898600	E72
chr16	66898600	66899200	E74
chr16	66899200	66899400	E72
chr16	66899400	66899800	E74
chr16	66899800	66900000	E46
chr16	66900000	66901600	E74
chr16	66901600	66901800	E34
chr16	66901800	66902200	E74
chr16	66902200	66902400	E49
chr16	66902400	66903000	E74
chr16	66903000	66903200	E72
chr16	66903200	66903800	E74
chr16	66903800	66904000	E48
chr16	66904000	66905000	E74
chr16	66905000	66905200	E48
chr16	66905200	66905600	E82
chr16	66905600	66905800	E38
chr16	66905800	66906000	E7
chr16	66906000	66906200	E50
chr16	66906200	66906400	E9
chr16	66906400	66906600	E33
chr16	66906600	66906800	E51
chr16	66906800	66907200	E85
chr16	66907200	66907400	E64
chr16	66907400	66907600	E63
chr16	66907600	66907800	E34
chr16	66907800	66908000	E66
chr16	66908000	66908200	E63
chr16	66908200	66908400	E69
chr16	66908400	66908600	E68
chr16	66908600	66908800	E39
chr16	66908800	66909000	E40
chr16	66909000	66909600	E59
chr16	66909600	66910200	E61
chr16	66910200	66910600	E41
chr16	66910600	66910800	E40
chr16	66910800	66911000	E50
chr16	66911000	66911200	E41
chr16	66911200	66911400	E34
chr16	66911400	66911600	E41
chr16	66911600	66911800	E66
chr16	66911800	66912200	E65
chr16	66912200	66912400	E63
chr16	66912400	66912800	E64
chr16	66912800	66913000	E34
chr16	66913000	66913200	E35
chr16	66913200	66913400	E39
chr16	66913400	66913600	E41
chr16	66913600	66913800	E66
chr16	66913800	66914400	E85
chr16	66914400	66914600	E20
chr16	66914600	66915000	E19
chr16	66915000	66915400	E20
chr16	66915400	66915600	E26
chr16	66915600	66915800	E30
chr16	66915800	66916000	E32
chr16	66916000	66916200	E31
chr16	66916200	66916400	E7
chr16	66916400	66916600	E25
chr16	66916600	66916800	E37
chr16	66916800	66917000	E38
chr16	66917000	66917200	E48
chr16	66917200	66917400	E44
chr16	66917400	66918400	E82
chr16	66918400	66918600	E48
chr16	66918600	66918800	E74
chr16	66918800	66919200	E71
chr16	66919200	66920000	E74
chr16	66920000	66920200	E71
chr16	66920200	66920400	E74
chr16	66920400	66920600	E48
chr16	66920600	66920800	E74
chr16	66920800	66921000	E72
chr16	66921000	66921200	E74
chr16	66921200	66921400	E72
chr16	66921400	66921600	E74
chr16	66921600	66921800	E49
chr16	66921800	66922600	E74
chr16	66922600	66922800	E38
chr16	66922800	66923000	E25
chr16	66923000	66923200	E82
chr16	66923200	66924400	E74
chr16	66924400	66924600	E46
chr16	66924600	66925200	E74
chr16	66925200	66925400	E80
chr16	66925400	66925600	E74
chr16	66925600	66926000	E72
chr16	66926000	66926200	E74
chr16	66926200	66926400	E81
chr16	66926400	66926600	E48
chr16	66926600	66926800	E55
chr16	66926800	66927000	E36
chr16	66927000	66927400	E35
chr16	66927400	66927600	E38
chr16	66927600	66927800	E35
chr16	66927800	66928000	E76
chr16	66928000	66928200	E80
chr16	66928200	66928400	E45
chr16	66928400	66929200	E74
chr16	66929200	66929400	E44
chr16	66929400	66929600	E13
chr16	66929600	66932000	E74
chr16	66932000	66932200	E45
chr16	66932200	66932400	E46
chr16	66932400	66934000	E74
chr16	66934000	66934400	E48
chr16	66934400	66934600	E72
chr16	66934600	66936800	E74
chr16	66936800	66937000	E72
chr16	66937000	66939400	E74
chr16	66939400	66939600	E55
chr16	66939600	66939800	E35
chr16	66939800	66940000	E34
chr16	66940000	66940200	E37
chr16	66940200	66940400	E48
chr16	66940400	66941600	E74
chr16	66941600	66941800	E81
chr16	66941800	66942000	E74
chr16	66942000	66942200	E48
chr16	66942200	66942400	E74
chr16	66942400	66942600	E48
chr16	66942600	66943800	E74
chr16	66943800	66944000	E45
chr16	66944000	66944800	E74
chr16	66944800	66945000	E72
chr16	66945000	66947200	E74
chr16	66947200	66947400	E48
chr16	66947400	66947600	E74
chr16	66947600	66947800	E48
chr16	66947800	66948600	E74
chr16	66948600	66948800	E48
chr16	66948800	66951400	E74
chr16	66951400	66951600	E45
chr16	66951600	66952400	E74
chr16	66952400	66952600	E48
chr16	66952600	66952800	E74
chr16	66952800	66953000	E45
chr16	66953000	66954000	E74
chr16	66954000	66954200	E48
chr16	66954200	66954400	E7
chr16	66954400	66955200	E74
chr16	66955200	66955400	E48
chr16	66955400	66957600	E74
chr16	66957600	66957800	E46
chr16	66957800	66958200	E74
chr16	66958200	66958600	E55
chr16	66958600	66958800	E36
chr16	66958800	66959000	E33
chr16	66959000	66959400	E29
chr16	66959400	66959600	E30
chr16	66959600	66959800	E34
chr16	66959800	66960000	E82
chr16	66960000	66960400	E83
chr16	66960400	66961200	E82
chr16	66961200	66961400	E83
chr16	66961400	66961800	E12
chr16	66961800	66962000	E15
chr16	66962000	66962200	E12
chr16	66962200	66962400	E68
chr16	66962400	66962600	E15
chr16	66962600	66962800	E16
chr16	66962800	66963000	E77
chr16	66963000	66963200	E48
chr16	66963200	66963800	E82
chr16	66963800	66965000	E74
chr16	66965000	66965200	E45
chr16	66965200	66965400	E72
chr16	66965400	66966200	E74
chr16	66966200	66966400	E48
chr16	66966400	66966600	E74
chr16	66966600	66966800	E45
chr16	66966800	66967000	E34
chr16	66967000	66967200	E33
chr16	66967200	66967400	E29
chr16	66967400	66967600	E28
chr16	66967600	66968400	E19
chr16	66968400	66968600	E20
chr16	66968600	66969000	E19
chr16	66969000	66969400	E20
chr16	66969400	66969800	E29
chr16	66969800	66970000	E33
chr16	66970000	66970200	E77
chr16	66970200	66970400	E36
chr16	66970400	66970600	E38
chr16	66970600	66970800	E36
chr16	66970800	66971000	E38
chr16	66971000	66971200	E46
chr16	66971200	66974600	E74
chr16	66974600	66974800	E48
chr16	66974800	66977400	E74
chr16	66977400	66977600	E46
chr16	66977600	66979000	E74
chr16	66979000	66979200	E25
chr16	66979200	66979600	E82
chr16	66979600	66980000	E74
chr16	66980000	66980800	E82
chr16	66980800	66981000	E7
chr16	66981000	66981200	E13
chr16	66981200	66981400	E33
chr16	66981400	66982200	E85
chr16	66982200	66982400	E67
chr16	66982400	66982600	E1
chr16	66982600	66982800	E66
chr16	66982800	66983000	E41
chr16	66983000	66983200	E34
chr16	66983200	66983400	E40
chr16	66983400	66983600	E35
chr16	66983600	66983800	E42
chr16	66983800	66984200	E59
chr16	66984200	66984400	E67
chr16	66984400	66984600	E64
chr16	66984600	66984800	E60
chr16	66984800	66985000	E63
chr16	66985000	66985200	E61
chr16	66985200	66985400	E59
chr16	66985400	66985600	E68
chr16	66985600	66986000	E13
chr16	66986000	66986400	E82
chr16	66986400	66986600	E48
chr16	66986600	66987200	E82
chr16	66987200	66987400	E7
chr16	66987400	66987600	E82
chr16	66987600	66988000	E83
chr16	66988000	66988200	E16
chr16	66988200	66988400	E76
chr16	66988400	66988600	E44
chr16	66988600	66989200	E74
chr16	66989200	66989400	E45
chr16	66989400	66989600	E7
chr16	66989600	66989800	E6
chr16	66989800	66990000	E50
chr16	66990000	66990200	E7
chr16	66990200	66990400	E82
chr16	66990400	66990600	E6
chr16	66990600	66991000	E44
chr16	66991000	66991400	E59
chr16	66991400	66991600	E61
chr16	66991600	66991800	E60
chr16	66991800	66992000	E59
chr16	66992000	66992200	E42
chr16	66992200	66993400	E82
chr16	66993400	66993600	E38
chr16	66993600	66993800	E82
chr16	66993800	66994200	E74
chr16	66994200	66994400	E45
chr16	66994400	66994600	E82
chr16	66994600	66994800	E13
chr16	66994800	66995000	E82
chr16	66995000	66995200	E22
chr16	66995200	66995400	E21
chr16	66995400	66995600	E70
chr16	66995600	66995800	E51
chr16	66995800	66996000	E17
chr16	66996000	66996400	E70
chr16	66996400	66996600	E12
chr16	66996600	66997200	E83
chr16	66997200	66997600	E82
chr16	66997600	66998800	E74
chr16	66998800	66999000	E72
chr16	66999000	67002200	E74
chr16	67002200	67002400	E81
chr16	67002400	67002600	E45
chr16	67002600	67003200	E74
chr16	67003200	67003400	E48
chr16	67003400	67004400	E74
chr16	67004400	67004600	E48
chr16	67004600	67007200	E74
chr16	67007200	67007600	E72
chr16	67007600	67007800	E74
chr16	67007800	67008000	E46
chr16	67008000	67008400	E74
chr16	67008400	67008800	E37
chr16	67008800	67009000	E48
chr16	67009000	67009200	E31
chr16	67009200	67009400	E32
chr16	67009400	67009800	E37
chr16	67009800	67010000	E35
chr16	67010000	67010200	E45
chr16	67010200	67010800	E71
chr16	67010800	67011000	E55
chr16	67011000	67011200	E48
chr16	67011200	67011400	E55
chr16	67011400	67011600	E36
chr16	67011600	67011800	E37
chr16	67011800	67012000	E48
chr16	67012000	67012200	E36
chr16	67012200	67012400	E82
chr16	67012400	67012800	E6
chr16	67012800	67013000	E44
chr16	67013000	67013600	E6
chr16	67013600	67013800	E82
chr16	67013800	67014000	E48
chr16	67014000	67015200	E74
chr16	67015200	67015400	E37
chr16	67015400	67016000	E74
chr16	67016000	67016200	E44
chr16	67016200	67016400	E74
chr16	67016400	67016600	E79
chr16	67016600	67017800	E74
chr16	67017800	67018000	E82
chr16	67018000	67018200	E76
chr16	67018200	67020400	E74
chr16	67020400	67020600	E45
chr16	67020600	67020800	E48
chr16	67020800	67021200	E74
chr16	67021200	67021400	E72
chr16	67021400	67021600	E45
chr16	67021600	67021800	E74
chr16	67021800	67022000	E49
chr16	67022000	67022200	E55
chr16	67022200	67022400	E37
chr16	67022400	67022800	E36
chr16	67022800	67023000	E37
chr16	67023000	67023200	E48
chr16	67023200	67023600	E74
chr16	67023600	67023800	E44
chr16	67023800	67024000	E45
chr16	67024000	67026200	E74
chr16	67026200	67026400	E46
chr16	67026400	67026600	E74
chr16	67026600	67026800	E72
chr16	67026800	67028800	E74
chr16	67028800	67029000	E46
chr16	67029000	67029800	E74
chr16	67029800	67030000	E48
chr16	67030000	67030400	E45
chr16	67030400	67030600	E74
chr16	67030600	67031000	E48
chr16	67031000	67031200	E34
chr16	67031200	67031400	E38
chr16	67031400	67031600	E48
chr16	67031600	67031800	E74
chr16	67031800	67032000	E72
chr16	67032000	67033600	E74
chr16	67033600	67033800	E45
chr16	67033800	67034000	E82
chr16	67034000	67034200	E38
chr16	67034200	67034400	E30
chr16	67034400	67035000	E29
chr16	67035000	67035400	E33
chr16	67035400	67035600	E36
chr16	67035600	67035800	E35
chr16	67035800	67036200	E38
chr16	67036200	67036400	E55
chr16	67036400	67036600	E74
chr16	67036600	67036800	E45
chr16	67036800	67037800	E74
chr16	67037800	67038000	E46
chr16	67038000	67038200	E74
chr16	67038200	67038400	E46
chr16	67038400	67039200	E74
chr16	67039200	67039400	E46
chr16	67039400	67040000	E74
chr16	67040000	67040200	E46
chr16	67040200	67041800	E74
chr16	67041800	67042000	E71
chr16	67042000	67042800	E74
chr16	67042800	67043000	E48
chr16	67043000	67043200	E77
chr16	67043200	67043600	E74
chr16	67043600	67044000	E48
chr16	67044000	67045400	E74
chr16	67045400	67045600	E45
chr16	67045600	67046800	E82
chr16	67046800	67047000	E7
chr16	67047000	67047200	E25
chr16	67047200	67047600	E41
chr16	67047600	67048000	E28
chr16	67048000	67048400	E85
chr16	67048400	67048600	E60
chr16	67048600	67048800	E41
chr16	67048800	67049000	E35
chr16	67049000	67049400	E44
chr16	67049400	67049600	E38
chr16	67049600	67050000	E37
chr16	67050000	67050200	E55
chr16	67050200	67050400	E35
chr16	67050400	67050600	E48
chr16	67050600	67050800	E37
chr16	67050800	67051000	E38
chr16	67051000	67051200	E82
chr16	67051200	67051400	E77
chr16	67051400	67051600	E82
chr16	67051600	67051800	E38
chr16	67051800	67052000	E32
chr16	67052000	67052200	E33
chr16	67052200	67052400	E35
chr16	67052400	67052600	E82
chr16	67052600	67053600	E74
chr16	67053600	67053800	E81
chr16	67053800	67054000	E74
chr16	67054000	67054200	E48
chr16	67054200	67055000	E74
chr16	67055000	67055200	E76
chr16	67055200	67055400	E44
chr16	67055400	67055600	E35
chr16	67055600	67055800	E36
chr16	67055800	67057000	E74
chr16	67057000	67057200	E72
chr16	67057200	67057400	E74
chr16	67057400	67057600	E46
chr16	67057600	67058000	E74
chr16	67058000	67058200	E48
chr16	67058200	67058400	E45
chr16	67058400	67058600	E44
chr16	67058600	67058800	E50
chr16	67058800	67059000	E34
chr16	67059000	67059400	E41
chr16	67059400	67059600	E34
chr16	67059600	67060000	E35
chr16	67060000	67060200	E13
chr16	67060200	67060400	E82
chr16	67060400	67060600	E38
chr16	67060600	67060800	E55
chr16	67060800	67061000	E37
chr16	67061000	67061400	E55
chr16	67061400	67061600	E48
chr16	67061600	67061800	E36
chr16	67061800	67062000	E33
chr16	67062000	67062200	E28
chr16	67062200	67062600	E85
chr16	67062600	67063000	E20
chr16	67063000	67063200	E85
chr16	67063200	67063600	E20
chr16	67063600	67064200	E19
chr16	67064200	67064600	E20
chr16	67064600	67065200	E28
chr16	67065200	67065400	E30
chr16	67065400	67065600	E35
chr16	67065600	67065800	E40
chr16	67065800	67066000	E82
chr16	67066000	67066200	E45
chr16	67066200	67066400	E76
chr16	67066400	67066600	E74
chr16	67066600	67066800	E76
chr16	67066800	67067000	E35
chr16	67067000	67067600	E55
chr16	67067600	67067800	E38
chr16	67067800	67068000	E36
chr16	67068000	67068200	E76
chr16	67068200	67068400	E25
chr16	67068400	67068600	E45
chr16	67068600	67068800	E34
chr16	67068800	67069200	E42
chr16	67069200	67069400	E33
chr16	67069400	67069600	E22
chr16	67069600	67069800	E12
chr16	67069800	67070000	E22
chr16	67070000	67070400	E13
chr16	67070400	67071000	E82
chr16	67071000	67071200	E13
chr16	67071200	67071400	E25
chr16	67071400	67071600	E39
chr16	67071600	67071800	E44
chr16	67071800	67072200	E82
chr16	67072200	67072400	E23
chr16	67072400	67072600	E76
chr16	67072600	67072800	E48
chr16	67072800	67073000	E25
chr16	67073000	67073400	E12
chr16	67073400	67073600	E11
chr16	67073600	67073800	E50
chr16	67073800	67074000	E11
chr16	67074000	67074400	E22
chr16	67074400	67074600	E25
chr16	67074600	67074800	E12
chr16	67074800	67075200	E25
chr16	67075200	67075600	E82
chr16	67075600	67075800	E7
chr16	67075800	67076000	E82
chr16	67076000	67076200	E45
chr16	67076200	67076800	E82
chr16	67076800	67077000	E13
chr16	67077000	67077400	E82
chr16	67077400	67077600	E25
chr16	67077600	67077800	E82
chr16	67077800	67078000	E25
chr16	67078000	67078200	E82
chr16	67078200	67078400	E25
chr16	67078400	67079000	E82
chr16	67079000	67079800	E74
chr16	67079800	67080000	E48
chr16	67080000	67081400	E74
chr16	67081400	67081600	E48
chr16	67081600	67082200	E74
chr16	67082200	67082400	E48
chr16	67082400	67082800	E74
chr16	67082800	67083000	E72
chr16	67083000	67083400	E74
chr16	67083400	67083600	E46
chr16	67083600	67083800	E72
chr16	67083800	67085800	E74
chr16	67085800	67086000	E44
chr16	67086000	67086600	E55
chr16	67086600	67086800	E53
chr16	67086800	67087000	E84
chr16	67087000	67087200	E31
chr16	67087200	67087400	E37
chr16	67087400	67087600	E48
chr16	67087600	67087800	E35
chr16	67087800	67088000	E57
chr16	67088000	67088200	E43
chr16	67088200	67088400	E22
chr16	67088400	67088600	E31
chr16	67088600	67088800	E32
chr16	67088800	67089200	E16
chr16	67089200	67089400	E84
chr16	67089400	67089600	E56
chr16	67089600	67089800	E25
chr16	67089800	67090600	E82
chr16	67090600	67090800	E37
chr16	67090800	67091000	E36
chr16	67091000	67091200	E38
chr16	67091200	67091600	E82
chr16	67091600	67091800	E13
chr16	67091800	67092200	E82
chr16	67092200	67092400	E76
chr16	67092400	67092600	E13
chr16	67092600	67092800	E25
chr16	67092800	67094000	E74
chr16	67094000	67094200	E48
chr16	67094200	67094400	E36
chr16	67094400	67094800	E55
chr16	67094800	67095000	E32
chr16	67095000	67095200	E7
chr16	67095200	67095400	E68
chr16	67095400	67095600	E41
chr16	67095600	67095800	E66
chr16	67095800	67096000	E64
chr16	67096000	67096400	E85
chr16	67096400	67096600	E67
chr16	67096600	67097000	E85
chr16	67097000	67097200	E67
chr16	67097200	67097800	E64
chr16	67097800	67098000	E1
chr16	67098000	67098200	E2
chr16	67098200	67098400	E3
chr16	67098400	67098600	E9
chr16	67098600	67098800	E4
chr16	67098800	67099000	E7
chr16	67099000	67099200	E32
chr16	67099200	67099400	E23
chr16	67099400	67099600	E13
chr16	67099600	67099800	E82
chr16	67099800	67100000	E25
chr16	67100000	67100800	E82
chr16	67100800	67101000	E6
chr16	67101000	67101200	E45
chr16	67101200	67101400	E74
chr16	67101400	67101600	E72
chr16	67101600	67102400	E74
chr16	67102400	67102600	E13
chr16	67102600	67105600	E74
chr16	67105600	67105800	E48
chr16	67105800	67106000	E46
chr16	67106000	67107000	E74
chr16	67107000	67107200	E46
chr16	67107200	67108200	E74
chr16	67108200	67108400	E48
chr16	67108400	67108600	E55
chr16	67108600	67108800	E76
chr16	67108800	67109000	E82
chr16	67109000	67109200	E44
chr16	67109200	67112000	E74
chr16	67112000	67112200	E45
chr16	67112200	67112400	E48
chr16	67112400	67112600	E44
chr16	67112600	67113400	E82
chr16	67113400	67113600	E48
chr16	67113600	67114400	E74
chr16	67114400	67114600	E45
chr16	67114600	67114800	E74
chr16	67114800	67115000	E77
chr16	67115000	67115200	E82
chr16	67115200	67115400	E44
chr16	67115400	67115600	E76
chr16	67115600	67115800	E55
chr16	67115800	67116200	E84
chr16	67116200	67116400	E16
chr16	67116400	67116600	E22
chr16	67116600	67117000	E16
chr16	67117000	67117200	E54
chr16	67117200	67117400	E35
chr16	67117400	67117600	E59
chr16	67117600	67117800	E61
chr16	67117800	67118000	E63
chr16	67118000	67118200	E67
chr16	67118200	67118400	E85
chr16	67118400	67118600	E64
chr16	67118600	67119000	E67
chr16	67119000	67119200	E61
chr16	67119200	67119400	E42
chr16	67119400	67119600	E35
chr16	67119600	67119800	E53
chr16	67119800	67120000	E35
chr16	67120000	67120400	E55
chr16	67120400	67120600	E38
chr16	67120600	67121200	E55
chr16	67121200	67121600	E54
chr16	67121600	67121800	E84
chr16	67121800	67122000	E37
chr16	67122000	67122200	E55
chr16	67122200	67122400	E32
chr16	67122400	67122600	E57
chr16	67122600	67122800	E59
chr16	67122800	67123000	E69
chr16	67123000	67123200	E18
chr16	67123200	67123400	E14
chr16	67123400	67123800	E69
chr16	67123800	67124000	E15
chr16	67124000	67124200	E23
chr16	67124200	67124400	E16
chr16	67124400	67124600	E84
chr16	67124600	67124800	E16
chr16	67124800	67125200	E55
chr16	67125200	67125400	E38
chr16	67125400	67125600	E54
chr16	67125600	67129200	E74
chr16	67129200	67129400	E48
chr16	67129400	67131600	E74
chr16	67131600	67131800	E72
chr16	67131800	67132600	E74
chr16	67132600	67132800	E80
chr16	67132800	67133800	E74
chr16	67133800	67134000	E13
chr16	67134000	67134800	E82
chr16	67134800	67135000	E25
chr16	67135000	67135200	E13
chr16	67135200	67135600	E82
chr16	67135600	67136000	E74
chr16	67136000	67136200	E72
chr16	67136200	67137800	E74
chr16	67137800	67138000	E48
chr16	67138000	67138200	E38
chr16	67138200	67138400	E56
chr16	67138400	67138600	E52
chr16	67138600	67138800	E34
chr16	67138800	67139200	E35
chr16	67139200	67139400	E58
chr16	67139400	67139600	E57
chr16	67139600	67139800	E53
chr16	67139800	67140000	E54
chr16	67140000	67140800	E74
chr16	67140800	67141000	E77
chr16	67141000	67142000	E74
chr16	67142000	67142400	E48
chr16	67142400	67142600	E45
chr16	67142600	67143000	E82
chr16	67143000	67143200	E34
chr16	67143200	67143400	E28
chr16	67143400	67143800	E85
chr16	67143800	67144200	E19
chr16	67144200	67144400	E20
chr16	67144400	67144600	E21
chr16	67144600	67145000	E29
chr16	67145000	67145200	E30
chr16	67145200	67145400	E34
chr16	67145400	67145600	E33
chr16	67145600	67145800	E37
chr16	67145800	67146000	E55
chr16	67146000	67146400	E74
chr16	67146400	67146600	E72
chr16	67146600	67147600	E74
chr16	67147600	67147800	E48
chr16	67147800	67148000	E82
chr16	67148000	67148200	E13
chr16	67148200	67148600	E82
chr16	67148600	67148800	E13
chr16	67148800	67149200	E82
chr16	67149200	67149400	E45
chr16	67149400	67150800	E74
chr16	67150800	67151000	E44
chr16	67151000	67151200	E82
chr16	67151200	67151400	E44
chr16	67151400	67151600	E72
chr16	67151600	67151800	E45
chr16	67151800	67152000	E74
chr16	67152000	67152200	E45
chr16	67152200	67152400	E74
chr16	67152400	67152600	E46
chr16	67152600	67156000	E74
chr16	67156000	67156200	E46
chr16	67156200	67156600	E74
chr16	67156600	67156800	E72
chr16	67156800	67159400	E74
chr16	67159400	67159600	E79
chr16	67159600	67160200	E74
chr16	67160200	67160400	E45
chr16	67160400	67160600	E74
chr16	67160600	67160800	E48
chr16	67160800	67161400	E72
chr16	67161400	67161800	E74
chr16	67161800	67162000	E46
chr16	67162000	67162600	E74
chr16	67162600	67162800	E48
chr16	67162800	67163000	E46
chr16	67163000	67163600	E74
chr16	67163600	67163800	E76
chr16	67163800	67166800	E74
chr16	67166800	67167000	E46
chr16	67167000	67167600	E74
chr16	67167600	67167800	E72
chr16	67167800	67168600	E74
chr16	67168600	67168800	E48
chr16	67168800	67171400	E74
chr16	67171400	67171600	E72
chr16	67171600	67171800	E74
chr16	67171800	67172000	E46
chr16	67172000	67172400	E74
chr16	67172400	67172600	E13
chr16	67172600	67175400	E74
chr16	67175400	67175600	E71
chr16	67175600	67177200	E74
chr16	67177200	67177400	E46
chr16	67177400	67177600	E74
chr16	67177600	67177800	E48
chr16	67177800	67180200	E74
chr16	67180200	67180400	E72
chr16	67180400	67180600	E45
chr16	67180600	67181800	E74
chr16	67181800	67182000	E72
chr16	67182000	67182200	E48
chr16	67182200	67182800	E74
chr16	67182800	67183000	E48
chr16	67183000	67183400	E74
chr16	67183400	67183600	E55
chr16	67183600	67183800	E36
chr16	67183800	67184000	E35
chr16	67184000	67184200	E34
chr16	67184200	67184400	E30
chr16	67184400	67184600	E28
chr16	67184600	67184800	E85
chr16	67184800	67185000	E28
chr16	67185000	67185200	E51
chr16	67185200	67185400	E41
chr16	67185400	67185600	E34
chr16	67185600	67185800	E35
chr16	67185800	67186000	E55
chr16	67186000	67186200	E38
chr16	67186200	67186400	E55
chr16	67186400	67186600	E37
chr16	67186600	67186800	E55
chr16	67186800	67187200	E36
chr16	67187200	67187400	E37
chr16	67187400	67187600	E34
chr16	67187600	67187800	E38
chr16	67187800	67188400	E55
chr16	67188400	67188600	E48
chr16	67188600	67188800	E55
chr16	67188800	67189000	E35
chr16	67189000	67189400	E33
chr16	67189400	67189800	E44
chr16	67189800	67190000	E7
chr16	67190000	67190200	E6
chr16	67190200	67190400	E5
chr16	67190400	67190600	E34
chr16	67190600	67190800	E6
chr16	67190800	67191000	E82
chr16	67191000	67191400	E38
chr16	67191400	67191600	E56
chr16	67191600	67191800	E40
chr16	67191800	67192000	E42
chr16	67192000	67192200	E64
chr16	67192200	67192400	E67
chr16	67192400	67193600	E85
chr16	67193600	67194200	E19
chr16	67194200	67194400	E20
chr16	67194400	67194600	E85
chr16	67194600	67194800	E20
chr16	67194800	67195000	E21
chr16	67195000	67195200	E28
chr16	67195200	67195400	E29
chr16	67195400	67195600	E35
chr16	67195600	67195800	E48
chr16	67195800	67196000	E45
chr16	67196000	67196200	E82
chr16	67196200	67196400	E48
chr16	67196400	67196600	E36
chr16	67196600	67196800	E35
chr16	67196800	67197200	E34
chr16	67197200	67197400	E33
chr16	67197400	67197600	E43
chr16	67197600	67197800	E42
chr16	67197800	67199000	E34
chr16	67199000	67199200	E36
chr16	67199200	67199400	E35
chr16	67199400	67199600	E34
chr16	67199600	67199800	E36
chr16	67199800	67200000	E35
chr16	67200000	67200200	E54
chr16	67200200	67200400	E55
chr16	67200400	67200600	E36
chr16	67200600	67200800	E16
chr16	67200800	67201200	E82
chr16	67201200	67201400	E44
chr16	67201400	67201600	E46
chr16	67201600	67201800	E74
chr16	67201800	67202000	E48
chr16	67202000	67202200	E45
chr16	67202200	67202400	E48
chr16	67202400	67202800	E38
chr16	67202800	67203400	E82
chr16	67203400	67203600	E34
chr16	67203600	67203800	E66
chr16	67203800	67205000	E85
chr16	67205000	67205200	E67
chr16	67205200	67205400	E66
chr16	67205400	67205600	E38
chr16	67205600	67205800	E25
chr16	67205800	67206000	E37
chr16	67206000	67206400	E55
chr16	67206400	67206600	E38
chr16	67206600	67206800	E44
chr16	67206800	67207000	E5
chr16	67207000	67207200	E50
chr16	67207200	67207400	E41
chr16	67207400	67207600	E66
chr16	67207600	67207800	E28
chr16	67207800	67208400	E85
chr16	67208400	67208600	E1
chr16	67208600	67208800	E63
chr16	67208800	67209000	E61
chr16	67209000	67209200	E35
chr16	67209200	67209400	E41
chr16	67209400	67209600	E38
chr16	67209600	67210000	E82
chr16	67210000	67210200	E74
chr16	67210200	67210400	E45
chr16	67210400	67210800	E82
chr16	67210800	67211000	E6
chr16	67211000	67211400	E82
chr16	67211400	67211600	E36
chr16	67211600	67212000	E34
chr16	67212000	67212200	E33
chr16	67212200	67212400	E30
chr16	67212400	67212600	E34
chr16	67212600	67212800	E35
chr16	67212800	67213200	E55
chr16	67213200	67213400	E37
chr16	67213400	67213800	E55
chr16	67213800	67214000	E38
chr16	67214000	67214400	E55
chr16	67214400	67214600	E48
chr16	67214600	67214800	E72
chr16	67214800	67215000	E45
chr16	67215000	67215200	E34
chr16	67215200	67215400	E13
chr16	67215400	67215600	E45
chr16	67215600	67215800	E74
chr16	67215800	67216000	E44
chr16	67216000	67216200	E48
chr16	67216200	67216400	E35
chr16	67216400	67216600	E33
chr16	67216600	67216800	E26
chr16	67216800	67217000	E21
chr16	67217000	67217200	E20
chr16	67217200	67217400	E19
chr16	67217400	67217600	E20
chr16	67217600	67218000	E19
chr16	67218000	67218400	E28
chr16	67218400	67218600	E29
chr16	67218600	67219000	E34
chr16	67219000	67219200	E37
chr16	67219200	67219400	E58
chr16	67219400	67219600	E23
chr16	67219600	67219800	E31
chr16	67219800	67220000	E48
chr16	67220000	67220600	E74
chr16	67220600	67220800	E72
chr16	67220800	67221000	E45
chr16	67221000	67221600	E74
chr16	67221600	67221800	E46
chr16	67221800	67222400	E74
chr16	67222400	67222600	E45
chr16	67222600	67223800	E74
chr16	67223800	67224000	E76
chr16	67224000	67225000	E82
chr16	67225000	67225200	E7
chr16	67225200	67225400	E34
chr16	67225400	67225600	E28
chr16	67225600	67226000	E85
chr16	67226000	67226800	E19
chr16	67226800	67227000	E21
chr16	67227000	67227200	E26
chr16	67227200	67227600	E29
chr16	67227600	67228000	E32
chr16	67228000	67228200	E13
chr16	67228200	67229000	E82
chr16	67229000	67229200	E38
chr16	67229200	67229400	E48
chr16	67229400	67229800	E74
chr16	67229800	67230000	E46
chr16	67230000	67231400	E74
chr16	67231400	67231600	E37
chr16	67231600	67231800	E48
chr16	67231800	67232200	E74
chr16	67232200	67232400	E44
chr16	67232400	67232600	E34
chr16	67232600	67232800	E38
chr16	67232800	67233000	E49
chr16	67233000	67233200	E36
chr16	67233200	67233400	E42
chr16	67233400	67233600	E49
chr16	67233600	67233800	E44
chr16	67233800	67234000	E45
chr16	67234000	67234800	E74
chr16	67234800	67235000	E45
chr16	67235000	67235200	E46
chr16	67235200	67235400	E72
chr16	67235400	67238200	E74
chr16	67238200	67238400	E72
chr16	67238400	67239400	E74
chr16	67239400	67239600	E72
chr16	67239600	67239800	E45
chr16	67239800	67243400	E74
chr16	67243400	67243600	E71
chr16	67243600	67244600	E74
chr16	67244600	67244800	E71
chr16	67244800	67245200	E74
chr16	67245200	67245400	E49
chr16	67245400	67245600	E74
chr16	67245600	67245800	E80
chr16	67245800	67247600	E74
chr16	67247600	67247800	E72
chr16	67247800	67248200	E74
chr16	67248200	67248400	E72
chr16	67248400	67251000	E74
chr16	67251000	67251200	E71
chr16	67251200	67251800	E74
chr16	67251800	67252000	E72
chr16	67252000	67256400	E74
chr16	67256400	67256600	E72
chr16	67256600	67258000	E74
chr16	67258000	67258200	E45
chr16	67258200	67258400	E13
chr16	67258400	67259000	E82
chr16	67259000	67259200	E13
chr16	67259200	67259600	E82
chr16	67259600	67259800	E7
chr16	67259800	67260000	E33
chr16	67260000	67260200	E28
chr16	67260200	67260800	E85
chr16	67260800	67261000	E21
chr16	67261000	67261200	E20
chr16	67261200	67261600	E19
chr16	67261600	67261800	E28
chr16	67261800	67262200	E26
chr16	67262200	67262400	E32
chr16	67262400	67262600	E35
chr16	67262600	67262800	E48
chr16	67262800	67263200	E55
chr16	67263200	67263400	E38
chr16	67263400	67263600	E76
chr16	67263600	67263800	E44
chr16	67263800	67264000	E7
chr16	67264000	67264200	E48
chr16	67264200	67266600	E74
chr16	67266600	67266800	E46
chr16	67266800	67267400	E74
chr16	67267400	67267600	E46
chr16	67267600	67269000	E74
chr16	67269000	67269200	E72
chr16	67269200	67269600	E74
chr16	67269600	67269800	E45
chr16	67269800	67270000	E82
chr16	67270000	67270200	E13
chr16	67270200	67270400	E38
chr16	67270400	67270600	E32
chr16	67270600	67270800	E37
chr16	67270800	67271200	E48
chr16	67271200	67271400	E71
chr16	67271400	67273400	E74
chr16	67273400	67273600	E72
chr16	67273600	67273800	E46
chr16	67273800	67274000	E48
chr16	67274000	67274400	E74
chr16	67274400	67274600	E48
chr16	67274600	67274800	E39
chr16	67274800	67275000	E38
chr16	67275000	67275200	E55
chr16	67275200	67275400	E37
chr16	67275400	67276000	E56
chr16	67276000	67276200	E36
chr16	67276200	67276600	E39
chr16	67276600	67276800	E38
chr16	67276800	67277000	E54
chr16	67277000	67277200	E16
chr16	67277200	67277400	E40
chr16	67277400	67277600	E61
chr16	67277600	67277800	E63
chr16	67277800	67278000	E67
chr16	67278000	67280600	E85
chr16	67280600	67281400	E19
chr16	67281400	67281600	E28
chr16	67281600	67282000	E85
chr16	67282000	67282400	E28
chr16	67282400	67282800	E85
chr16	67282800	67283200	E28
chr16	67283200	67283400	E29
chr16	67283400	67283600	E26
chr16	67283600	67283800	E24
chr16	67283800	67284000	E27
chr16	67284000	67284200	E23
chr16	67284200	67284400	E54
chr16	67284400	67284600	E55
chr16	67284600	67284800	E37
chr16	67284800	67285800	E74
chr16	67285800	67286000	E80
chr16	67286000	67286200	E46
chr16	67286200	67287000	E74
chr16	67287000	67287200	E46
chr16	67287200	67288800	E74
chr16	67288800	67289000	E46
chr16	67289000	67289600	E74
chr16	67289600	67289800	E46
chr16	67289800	67290000	E72
chr16	67290000	67291200	E74
chr16	67291200	67291400	E72
chr16	67291400	67291600	E74
chr16	67291600	67291800	E45
chr16	67291800	67292000	E48
chr16	67292000	67292200	E74
chr16	67292200	67292600	E48
chr16	67292600	67292800	E74
chr16	67292800	67293000	E46
chr16	67293000	67294200	E74
chr16	67294200	67294400	E54
chr16	67294400	67294600	E35
chr16	67294600	67295200	E36
chr16	67295200	67295400	E37
chr16	67295400	67298000	E74
chr16	67298000	67298200	E72
chr16	67298200	67298600	E74
chr16	67298600	67298800	E38
chr16	67298800	67299000	E48
chr16	67299000	67299200	E74
chr16	67299200	67299800	E48
chr16	67299800	67301000	E74
chr16	67301000	67301200	E45
chr16	67301200	67303800	E74
chr16	67303800	67304000	E81
chr16	67304000	67307400	E74
chr16	67307400	67307600	E44
chr16	67307600	67307800	E74
chr16	67307800	67308000	E72
chr16	67308000	67308200	E45
chr16	67308200	67308400	E38
chr16	67308400	67308800	E55
chr16	67308800	67309000	E36
chr16	67309000	67309200	E56
chr16	67309200	67309400	E82
chr16	67309400	67309600	E39
chr16	67309600	67311200	E82
chr16	67311200	67311400	E38
chr16	67311400	67311600	E55
chr16	67311600	67311800	E38
chr16	67311800	67312000	E57
chr16	67312000	67312200	E43
chr16	67312200	67312400	E26
chr16	67312400	67313000	E85
chr16	67313000	67313400	E20
chr16	67313400	67313600	E28
chr16	67313600	67313800	E33
chr16	67313800	67314000	E38
chr16	67314000	67318000	E74
chr16	67318000	67318400	E46
chr16	67318400	67318600	E44
chr16	67318600	67318800	E72
chr16	67318800	67319000	E74
chr16	67319000	67319200	E49
chr16	67319200	67319400	E34
chr16	67319400	67320200	E74
chr16	67320200	67320400	E72
chr16	67320400	67328000	E74
chr16	67328000	67331600	E73
chr16	67331600	67331800	E47
chr16	67331800	67338000	E73
chr16	67338000	67338400	E72
chr16	67338400	67338600	E74
chr16	67338600	67338800	E46
chr16	67338800	67339800	E74
chr16	67339800	67340000	E45
chr16	67340000	67340200	E74
chr16	67340200	67340600	E72
chr16	67340600	67341200	E74
chr16	67341200	67341400	E37
chr16	67341400	67342000	E55
chr16	67342000	67342200	E35
chr16	67342200	67342400	E42
chr16	67342400	67342600	E33
chr16	67342600	67342800	E35
chr16	67342800	67343200	E42
chr16	67343200	67343400	E33
chr16	67343400	67343600	E53
chr16	67343600	67343800	E55
chr16	67343800	67345000	E74
chr16	67345000	67345200	E31
chr16	67345200	67345400	E22
chr16	67345400	67345600	E51
chr16	67345600	67345800	E59
chr16	67345800	67346000	E61
chr16	67346000	67346400	E60
chr16	67346400	67346800	E22
chr16	67346800	67347000	E16
chr16	67347000	67347200	E54
chr16	67347200	67347400	E55
chr16	67347400	67347800	E54
chr16	67347800	67350000	E74
chr16	67350000	67350200	E72
chr16	67350200	67351000	E74
chr16	67351000	67351200	E71
chr16	67351200	67353800	E74
chr16	67353800	67354000	E55
chr16	67354000	67354200	E54
chr16	67354200	67354400	E53
chr16	67354400	67354600	E54
chr16	67354600	67354800	E52
chr16	67354800	67355000	E53
chr16	67355000	67355200	E52
chr16	67355200	67355600	E53
chr16	67355600	67355800	E55
chr16	67355800	67356000	E37
chr16	67356000	67356600	E82
chr16	67356600	67356800	E23
chr16	67356800	67357000	E54
chr16	67357000	67357600	E53
chr16	67357600	67358000	E54
chr16	67358000	67358200	E25
chr16	67358200	67358400	E16
chr16	67358400	67358600	E43
chr16	67358600	67359000	E51
chr16	67359000	67359200	E32
chr16	67359200	67359400	E29
chr16	67359400	67359600	E51
chr16	67359600	67360800	E28
chr16	67360800	67361000	E29
chr16	67361000	67361200	E30
chr16	67361200	67361400	E27
chr16	67361400	67361600	E30
chr16	67361600	67361800	E32
chr16	67361800	67362200	E31
chr16	67362200	67362800	E38
chr16	67362800	67363200	E55
chr16	67363200	67363400	E32
chr16	67363400	67363600	E82
chr16	67363600	67364000	E74
chr16	67364000	67364200	E72
chr16	67364200	67372600	E74
chr16	67372600	67372800	E37
chr16	67372800	67373800	E82
chr16	67373800	67374400	E74
chr16	67374400	67374600	E48
chr16	67374600	67375800	E74
chr16	67375800	67376000	E45
chr16	67376000	67376600	E74
chr16	67376600	67376800	E45
chr16	67376800	67377600	E74
chr16	67377600	67377800	E45
chr16	67377800	67381400	E74
chr16	67381400	67381600	E46
chr16	67381600	67385000	E74
chr16	67385000	67385200	E25
chr16	67385200	67387400	E74
chr16	67387400	67387600	E45
chr16	67387600	67389800	E74
chr16	67389800	67390000	E45
chr16	67390000	67393400	E74
chr16	67393400	67393600	E72
chr16	67393600	67394800	E74
chr16	67394800	67395000	E48
chr16	67395000	67398400	E74
chr16	67398400	67398600	E25
chr16	67398600	67398800	E13
chr16	67398800	67399000	E8
chr16	67399000	67399200	E23
chr16	67399200	67399400	E31
chr16	67399400	67399600	E54
chr16	67399600	67399800	E23
chr16	67399800	67400000	E13
chr16	67400000	67400200	E38
chr16	67400200	67400400	E55
chr16	67400400	67400600	E38
chr16	67400600	67401200	E82
chr16	67401200	67401600	E13
chr16	67401600	67402000	E7
chr16	67402000	67402200	E6
chr16	67402200	67402400	E82
chr16	67402400	67404400	E74
chr16	67404400	67404600	E72
chr16	67404600	67405800	E74
chr16	67405800	67406000	E72
chr16	67406000	67407000	E74
chr16	67407000	67407200	E48
chr16	67407200	67408800	E74
chr16	67408800	67409000	E36
chr16	67409000	67409400	E55
chr16	67409400	67410000	E74
chr16	67410000	67410200	E46
chr16	67410200	67411200	E74
chr16	67411200	67411400	E48
chr16	67411400	67411800	E74
chr16	67411800	67412000	E46
chr16	67412000	67412600	E74
chr16	67412600	67412800	E71
chr16	67412800	67416800	E74
chr16	67416800	67417000	E81
chr16	67417000	67417200	E72
chr16	67417200	67419600	E74
chr16	67419600	67419800	E46
chr16	67419800	67423800	E74
chr16	67423800	67424000	E72
chr16	67424000	67426600	E74
chr16	67426600	67426800	E72
chr16	67426800	67427200	E74
chr16	67427200	67427400	E48
chr16	67427400	67427600	E38
chr16	67427600	67427800	E36
chr16	67427800	67428200	E55
chr16	67428200	67428400	E36
chr16	67428400	67428600	E35
chr16	67428600	67428800	E38
chr16	67428800	67431600	E74
chr16	67431600	67431800	E48
chr16	67431800	67433400	E74
chr16	67433400	67433600	E25
chr16	67433600	67433800	E48
chr16	67433800	67434200	E74
chr16	67434200	67434400	E44
chr16	67434400	67435000	E74
chr16	67435000	67435200	E48
chr16	67435200	67435400	E38
chr16	67435400	67435600	E37
chr16	67435600	67435800	E49
chr16	67435800	67436000	E45
chr16	67436000	67438200	E74
chr16	67438200	67438600	E45
chr16	67438600	67439600	E74
chr16	67439600	67439800	E48
chr16	67439800	67440000	E45
chr16	67440000	67440600	E74
chr16	67440600	67440800	E48
chr16	67440800	67441200	E74
chr16	67441200	67441400	E45
chr16	67441400	67442600	E74
chr16	67442600	67442800	E46
chr16	67442800	67443000	E74
chr16	67443000	67443200	E72
chr16	67443200	67444000	E74
chr16	67444000	67444200	E71
chr16	67444200	67444400	E74
chr16	67444400	67444600	E72
chr16	67444600	67446200	E74
chr16	67446200	67446600	E55
chr16	67446600	67446800	E54
chr16	67446800	67447000	E55
chr16	67447000	67447200	E53
chr16	67447200	67447600	E55
chr16	67447600	67447800	E38
chr16	67447800	67448200	E55
chr16	67448200	67448600	E54
chr16	67448600	67448800	E36
chr16	67448800	67449000	E53
chr16	67449000	67449400	E55
chr16	67449400	67449600	E53
chr16	67449600	67449800	E27
chr16	67449800	67450000	E29
chr16	67450000	67450200	E28
chr16	67450200	67450400	E29
chr16	67450400	67450600	E26
chr16	67450600	67450800	E29
chr16	67450800	67451000	E35
chr16	67451000	67451200	E55
chr16	67451200	67453800	E74
chr16	67453800	67454000	E71
chr16	67454000	67455200	E74
chr16	67455200	67455400	E72
chr16	67455400	67456200	E74
chr16	67456200	67456600	E77
chr16	67456600	67456800	E45
chr16	67456800	67457600	E74
chr16	67457600	67457800	E71
chr16	67457800	67458000	E74
chr16	67458000	67458200	E78
chr16	67458200	67458800	E74
chr16	67458800	67459000	E72
chr16	67459000	67462200	E74
chr16	67462200	67462400	E44
chr16	67462400	67464000	E74
chr16	67464000	67464200	E48
chr16	67464200	67464400	E34
chr16	67464400	67464600	E33
chr16	67464600	67464800	E29
chr16	67464800	67465200	E30
chr16	67465200	67465600	E33
chr16	67465600	67466000	E36
chr16	67466000	67466200	E48
chr16	67466200	67467400	E74
chr16	67467400	67467600	E80
chr16	67467600	67468800	E74
chr16	67468800	67469000	E77
chr16	67469000	67469200	E38
chr16	67469200	67469400	E35
chr16	67469400	67469600	E37
chr16	67469600	67471200	E82
chr16	67471200	67472000	E83
chr16	67472000	67472400	E82
chr16	67472400	67473200	E74
chr16	67473200	67473400	E46
chr16	67473400	67473800	E74
chr16	67473800	67474200	E55
chr16	67474200	67474400	E48
chr16	67474400	67474800	E74
chr16	67474800	67475000	E76
chr16	67475000	67475600	E74
chr16	67475600	67475800	E45
chr16	67475800	67476000	E74
chr16	67476000	67476200	E37
chr16	67476200	67476400	E44
chr16	67476400	67478400	E74
chr16	67478400	67478600	E45
chr16	67478600	67480800	E74
chr16	67480800	67481000	E45
chr16	67481000	67481200	E74
chr16	67481200	67481400	E38
chr16	67481400	67485800	E74
chr16	67485800	67486000	E75
chr16	67486000	67489400	E74
chr16	67489400	67489600	E48
chr16	67489600	67491200	E74
chr16	67491200	67491400	E71
chr16	67491400	67494600	E74
chr16	67494600	67494800	E72
chr16	67494800	67495800	E74
chr16	67495800	67496400	E82
chr16	67496400	67499800	E74
chr16	67499800	67500000	E48
chr16	67500000	67500200	E44
chr16	67500200	67500400	E72
chr16	67500400	67500600	E74
chr16	67500600	67500800	E46
chr16	67500800	67501600	E74
chr16	67501600	67501800	E71
chr16	67501800	67502600	E74
chr16	67502600	67502800	E72
chr16	67502800	67505800	E74
chr16	67505800	67506000	E46
chr16	67506000	67507000	E74
chr16	67507000	67507200	E45
chr16	67507200	67507400	E74
chr16	67507400	67507600	E46
chr16	67507600	67507800	E74
chr16	67507800	67508000	E44
chr16	67508000	67508800	E82
chr16	67508800	67509000	E37
chr16	67509000	67509200	E54
chr16	67509200	67509400	E36
chr16	67509400	67509600	E37
chr16	67509600	67509800	E36
chr16	67509800	67510000	E56
chr16	67510000	67510400	E82
chr16	67510400	67510600	E25
chr16	67510600	67511200	E82
chr16	67511200	67511400	E23
chr16	67511400	67512200	E82
chr16	67512200	67512400	E45
chr16	67512400	67512800	E82
chr16	67512800	67513000	E25
chr16	67513000	67513200	E32
chr16	67513200	67513400	E34
chr16	67513400	67513600	E30
chr16	67513600	67513800	E29
chr16	67513800	67514200	E27
chr16	67514200	67514400	E21
chr16	67514400	67515000	E19
chr16	67515000	67515200	E21
chr16	67515200	67515600	E20
chr16	67515600	67516000	E19
chr16	67516000	67516200	E20
chr16	67516200	67516600	E85
chr16	67516600	67516800	E28
chr16	67516800	67517000	E60
chr16	67517000	67517400	E41
chr16	67517400	67517600	E35
chr16	67517600	67517800	E36
chr16	67517800	67518400	E35
chr16	67518400	67519000	E34
chr16	67519000	67519400	E36
chr16	67519400	67520000	E55
chr16	67520000	67520200	E36
chr16	67520200	67520400	E35
chr16	67520400	67520600	E36
chr16	67520600	67520800	E38
chr16	67520800	67521000	E44
chr16	67521000	67521400	E38
chr16	67521400	67521600	E36
chr16	67521600	67521800	E15
chr16	67521800	67522000	E70
chr16	67522000	67522200	E61
chr16	67522200	67522400	E63
chr16	67522400	67522600	E64
chr16	67522600	67522800	E67
chr16	67522800	67523000	E64
chr16	67523000	67523800	E63
chr16	67523800	67524000	E61
chr16	67524000	67524400	E59
chr16	67524400	67524600	E41
chr16	67524600	67524800	E34
chr16	67524800	67525000	E38
chr16	67525000	67525400	E35
chr16	67525400	67525600	E41
chr16	67525600	67525800	E66
chr16	67525800	67526000	E41
chr16	67526000	67526600	E50
chr16	67526600	67526800	E7
chr16	67526800	67527000	E82
chr16	67527000	67527200	E13
chr16	67527200	67527400	E12
chr16	67527400	67527600	E7
chr16	67527600	67527800	E35
chr16	67527800	67528000	E62
chr16	67528000	67528200	E14
chr16	67528200	67528400	E65
chr16	67528400	67528600	E9
chr16	67528600	67528800	E6
chr16	67528800	67529400	E82
chr16	67529400	67531400	E74
chr16	67531400	67531600	E72
chr16	67531600	67531800	E44
chr16	67531800	67532000	E45
chr16	67532000	67532400	E82
chr16	67532400	67532600	E40
chr16	67532600	67533600	E82
chr16	67533600	67533800	E77
chr16	67533800	67534000	E74
chr16	67534000	67534200	E48
chr16	67534200	67534400	E74
chr16	67534400	67534600	E45
chr16	67534600	67534800	E7
chr16	67534800	67535200	E82
chr16	67535200	67535800	E36
chr16	67535800	67537200	E82
chr16	67537200	67537400	E13
chr16	67537400	67537600	E44
chr16	67537600	67538000	E59
chr16	67538000	67538200	E61
chr16	67538200	67538400	E60
chr16	67538400	67539000	E61
chr16	67539000	67539200	E42
chr16	67539200	67539800	E35
chr16	67539800	67540600	E34
chr16	67540600	67540800	E42
chr16	67540800	67541000	E59
chr16	67541000	67541200	E61
chr16	67541200	67541400	E59
chr16	67541400	67541600	E61
chr16	67541600	67541800	E59
chr16	67541800	67542000	E41
chr16	67542000	67542200	E44
chr16	67542200	67542600	E82
chr16	67542600	67542800	E38
chr16	67542800	67543000	E37
chr16	67543000	67543200	E35
chr16	67543200	67543600	E38
chr16	67543600	67544200	E82
chr16	67544200	67544400	E44
chr16	67544400	67545200	E74
chr16	67545200	67545400	E77
chr16	67545400	67545600	E7
chr16	67545600	67546400	E82
chr16	67546400	67546600	E7
chr16	67546600	67546800	E48
chr16	67546800	67547000	E38
chr16	67547000	67547600	E41
chr16	67547600	67547800	E66
chr16	67547800	67548200	E63
chr16	67548200	67548400	E67
chr16	67548400	67548600	E69
chr16	67548600	67551400	E63
chr16	67551400	67551600	E64
chr16	67551600	67552400	E67
chr16	67552400	67552800	E85
chr16	67552800	67553400	E67
chr16	67553400	67553600	E65
chr16	67553600	67553800	E66
chr16	67553800	67554000	E3
chr16	67554000	67554400	E41
chr16	67554400	67554600	E9
chr16	67554600	67554800	E66
chr16	67554800	67555000	E63
chr16	67555000	67555200	E67
chr16	67555200	67555600	E85
chr16	67555600	67555800	E21
chr16	67555800	67556000	E30
chr16	67556000	67556200	E44
chr16	67556200	67556400	E35
chr16	67556400	67556600	E45
chr16	67556600	67556800	E44
chr16	67556800	67557000	E45
chr16	67557000	67557200	E44
chr16	67557200	67558000	E82
chr16	67558000	67558200	E7
chr16	67558200	67558600	E82
chr16	67558600	67558800	E48
chr16	67558800	67559200	E82
chr16	67559200	67559400	E48
chr16	67559400	67559600	E44
chr16	67559600	67560800	E82
chr16	67560800	67561000	E48
chr16	67561000	67561600	E74
chr16	67561600	67561800	E48
chr16	67561800	67562000	E82
chr16	67562000	67562200	E6
chr16	67562200	67562400	E34
chr16	67562400	67562600	E29
chr16	67562600	67562800	E26
chr16	67562800	67563000	E28
chr16	67563000	67563400	E85
chr16	67563400	67563800	E28
chr16	67563800	67564000	E85
chr16	67564000	67564200	E28
chr16	67564200	67564400	E85
chr16	67564400	67564600	E28
chr16	67564600	67564800	E67
chr16	67564800	67565000	E1
chr16	67565000	67565200	E66
chr16	67565200	67565400	E1
chr16	67565400	67565600	E66
chr16	67565600	67565800	E60
chr16	67565800	67566200	E41
chr16	67566200	67566400	E50
chr16	67566400	67566600	E44
chr16	67566600	67566800	E13
chr16	67566800	67567600	E82
chr16	67567600	67567800	E44
chr16	67567800	67568000	E6
chr16	67568000	67568200	E5
chr16	67568200	67568400	E7
chr16	67568400	67568600	E6
chr16	67568600	67568800	E82
chr16	67568800	67569000	E76
chr16	67569000	67569200	E7
chr16	67569200	67570200	E82
chr16	67570200	67570400	E6
chr16	67570400	67570600	E50
chr16	67570600	67570800	E7
chr16	67570800	67571000	E30
chr16	67571000	67571200	E29
chr16	67571200	67571600	E28
chr16	67571600	67571800	E20
chr16	67571800	67572000	E21
chr16	67572000	67572400	E28
chr16	67572400	67572600	E29
chr16	67572600	67572800	E32
chr16	67572800	67573000	E34
chr16	67573000	67573400	E48
chr16	67573400	67573600	E46
chr16	67573600	67573800	E74
chr16	67573800	67574000	E49
chr16	67574000	67574400	E74
chr16	67574400	67574600	E46
chr16	67574600	67575000	E76
chr16	67575000	67575400	E50
chr16	67575400	67575600	E44
chr16	67575600	67575800	E74
chr16	67575800	67576000	E49
chr16	67576000	67576200	E82
chr16	67576200	67576400	E6
chr16	67576400	67576600	E35
chr16	67576600	67577000	E34
chr16	67577000	67577400	E48
chr16	67577400	67577800	E74
chr16	67577800	67578000	E55
chr16	67578000	67578200	E38
chr16	67578200	67578400	E44
chr16	67578400	67578600	E50
chr16	67578600	67578800	E66
chr16	67578800	67579000	E62
chr16	67579000	67579200	E66
chr16	67579200	67579400	E68
chr16	67579400	67579600	E44
chr16	67579600	67579800	E38
chr16	67579800	67580000	E50
chr16	67580000	67580200	E13
chr16	67580200	67580400	E41
chr16	67580400	67580600	E66
chr16	67580600	67581000	E63
chr16	67581000	67581200	E64
chr16	67581200	67582000	E67
chr16	67582000	67582200	E64
chr16	67582200	67582400	E63
chr16	67582400	67582600	E64
chr16	67582600	67583400	E63
chr16	67583400	67583800	E61
chr16	67583800	67584000	E62
chr16	67584000	67584200	E41
chr16	67584200	67584400	E8
chr16	67584400	67584600	E40
chr16	67584600	67584800	E36
chr16	67584800	67585200	E82
chr16	67585200	67585400	E15
chr16	67585400	67585600	E40
chr16	67585600	67586000	E61
chr16	67586000	67588400	E63
chr16	67588400	67588600	E64
chr16	67588600	67588800	E63
chr16	67588800	67589000	E61
chr16	67589000	67589400	E66
chr16	67589400	67589600	E63
chr16	67589600	67589800	E64
chr16	67589800	67590400	E67
chr16	67590400	67590600	E63
chr16	67590600	67590800	E66
chr16	67590800	67591000	E41
chr16	67591000	67591200	E5
chr16	67591200	67591400	E50
chr16	67591400	67591600	E34
chr16	67591600	67591800	E31
chr16	67591800	67592000	E13
chr16	67592000	67592400	E82
chr16	67592400	67592600	E44
chr16	67592600	67592800	E82
chr16	67592800	67593000	E13
chr16	67593000	67593200	E12
chr16	67593200	67593400	E13
chr16	67593400	67593800	E6
chr16	67593800	67594000	E35
chr16	67594000	67594200	E34
chr16	67594200	67594400	E43
chr16	67594400	67594800	E41
chr16	67594800	67595000	E51
chr16	67595000	67595400	E85
chr16	67595400	67595800	E19
chr16	67595800	67596600	E20
chr16	67596600	67596800	E19
chr16	67596800	67597000	E20
chr16	67597000	67597200	E19
chr16	67597200	67597400	E20
chr16	67597400	67598600	E19
chr16	67598600	67601000	E85
chr16	67601000	67601200	E67
chr16	67601200	67601400	E64
chr16	67601400	67601600	E69
chr16	67601600	67602000	E41
chr16	67602000	67602200	E33
chr16	67602200	67602400	E7
chr16	67602400	67602600	E35
chr16	67602600	67602800	E34
chr16	67602800	67603000	E38
chr16	67603000	67603200	E55
chr16	67603200	67603600	E56
chr16	67603600	67604000	E76
chr16	67604000	67604200	E36
chr16	67604200	67606400	E74
chr16	67606400	67606600	E77
chr16	67606600	67609400	E74
chr16	67609400	67609600	E77
chr16	67609600	67610200	E74
chr16	67610200	67610400	E72
chr16	67610400	67611200	E74
chr16	67611200	67611400	E73
chr16	67611400	67611600	E35
chr16	67611600	67611800	E50
chr16	67611800	67612000	E7
chr16	67612000	67612400	E82
chr16	67612400	67612600	E38
chr16	67612600	67612800	E37
chr16	67612800	67613000	E55
chr16	67613000	67613200	E35
chr16	67613200	67613400	E38
chr16	67613400	67614000	E82
chr16	67614000	67614200	E7
chr16	67614200	67614400	E82
chr16	67614400	67615600	E74
chr16	67615600	67615800	E82
chr16	67615800	67616000	E74
chr16	67616000	67616200	E82
chr16	67616200	67616400	E76
chr16	67616400	67616600	E44
chr16	67616600	67617000	E74
chr16	67617000	67617200	E82
chr16	67617200	67617400	E74
chr16	67617400	67617600	E37
chr16	67617600	67617800	E38
chr16	67617800	67618000	E44
chr16	67618000	67618600	E82
chr16	67618600	67618800	E83
chr16	67618800	67619000	E16
chr16	67619000	67620200	E82
chr16	67620200	67620400	E48
chr16	67620400	67620600	E50
chr16	67620600	67621000	E82
chr16	67621000	67621200	E5
chr16	67621200	67621400	E25
chr16	67621400	67622200	E82
chr16	67622200	67622400	E38
chr16	67622400	67622600	E36
chr16	67622600	67622800	E45
chr16	67622800	67623000	E74
chr16	67623000	67623200	E55
chr16	67623200	67623400	E74
chr16	67623400	67623600	E13
chr16	67623600	67624400	E82
chr16	67624400	67625000	E74
chr16	67625000	67625200	E72
chr16	67625200	67626200	E74
chr16	67626200	67626400	E38
chr16	67626400	67627200	E55
chr16	67627200	67627400	E13
chr16	67627400	67630600	E74
chr16	67630600	67630800	E48
chr16	67630800	67631200	E74
chr16	67631200	67631400	E38
chr16	67631400	67631600	E48
chr16	67631600	67632800	E74
chr16	67632800	67633200	E45
chr16	67633200	67634400	E74
chr16	67634400	67634600	E45
chr16	67634600	67634800	E25
chr16	67634800	67635400	E74
chr16	67635400	67635600	E71
chr16	67635600	67635800	E74
chr16	67635800	67636000	E72
chr16	67636000	67636200	E46
chr16	67636200	67636400	E74
chr16	67636400	67637200	E55
chr16	67637200	67637400	E35
chr16	67637400	67637600	E37
chr16	67637600	67637800	E34
chr16	67637800	67638000	E35
chr16	67638000	67638200	E36
chr16	67638200	67638400	E76
chr16	67638400	67639000	E74
chr16	67639000	67639200	E38
chr16	67639200	67640000	E82
chr16	67640000	67640400	E7
chr16	67640400	67640600	E83
chr16	67640600	67640800	E82
chr16	67640800	67641200	E35
chr16	67641200	67641800	E36
chr16	67641800	67642400	E34
chr16	67642400	67642600	E23
chr16	67642600	67642800	E36
chr16	67642800	67643000	E38
chr16	67643000	67643200	E48
chr16	67643200	67643800	E74
chr16	67643800	67644000	E46
chr16	67644000	67644200	E74
chr16	67644200	67644400	E71
chr16	67644400	67645200	E74
chr16	67645200	67645400	E72
chr16	67645400	67645600	E74
chr16	67645600	67645800	E45
chr16	67645800	67647000	E74
chr16	67647000	67647200	E13
chr16	67647200	67647400	E82
chr16	67647400	67647800	E74
chr16	67647800	67648000	E46
chr16	67648000	67650000	E74
chr16	67650000	67650200	E25
chr16	67650200	67650600	E82
chr16	67650600	67650800	E45
chr16	67650800	67651600	E82
chr16	67651600	67651800	E13
chr16	67651800	67652800	E82
chr16	67652800	67653600	E74
chr16	67653600	67653800	E71
chr16	67653800	67654200	E74
chr16	67654200	67654400	E48
chr16	67654400	67654800	E74
chr16	67654800	67655000	E80
chr16	67655000	67655400	E74
chr16	67655400	67655600	E13
chr16	67655600	67660000	E74
chr16	67660000	67660200	E72
chr16	67660200	67661000	E74
chr16	67661000	67661200	E72
chr16	67661200	67661800	E74
chr16	67661800	67662000	E72
chr16	67662000	67665800	E74
chr16	67665800	67666000	E72
chr16	67666000	67666200	E74
chr16	67666200	67666400	E48
chr16	67666400	67667600	E74
chr16	67667600	67667800	E46
chr16	67667800	67668000	E74
chr16	67668000	67668200	E45
chr16	67668200	67668400	E55
chr16	67668400	67668800	E74
chr16	67668800	67669000	E34
chr16	67669000	67669400	E74
chr16	67669400	67669600	E79
chr16	67669600	67673000	E74
chr16	67673000	67673200	E48
chr16	67673200	67673400	E72
chr16	67673400	67673800	E74
chr16	67673800	67674000	E48
chr16	67674000	67675000	E74
chr16	67675000	67675200	E76
chr16	67675200	67676800	E74
chr16	67676800	67677000	E76
chr16	67677000	67677800	E82
chr16	67677800	67678000	E55
chr16	67678000	67678200	E36
chr16	67678200	67678400	E33
chr16	67678400	67678800	E85
chr16	67678800	67679000	E19
chr16	67679000	67679200	E85
chr16	67679200	67679400	E20
chr16	67679400	67679800	E85
chr16	67679800	67680000	E43
chr16	67680000	67680400	E34
chr16	67680400	67680600	E77
chr16	67680600	67680800	E48
chr16	67680800	67681000	E74
chr16	67681000	67681400	E48
chr16	67681400	67681600	E76
chr16	67681600	67683400	E74
chr16	67683400	67683600	E45
chr16	67683600	67685200	E74
chr16	67685200	67685400	E72
chr16	67685400	67686800	E74
chr16	67686800	67687000	E45
chr16	67687000	67687200	E49
chr16	67687200	67688800	E74
chr16	67688800	67689000	E72
chr16	67689000	67689200	E45
chr16	67689200	67690000	E74
chr16	67690000	67690200	E72
chr16	67690200	67690400	E71
chr16	67690400	67690600	E72
chr16	67690600	67691600	E74
chr16	67691600	67691800	E78
chr16	67691800	67692000	E74
chr16	67692000	67692400	E55
chr16	67692400	67692600	E36
chr16	67692600	67692800	E35
chr16	67692800	67693000	E33
chr16	67693000	67693200	E29
chr16	67693200	67693400	E28
chr16	67693400	67693600	E21
chr16	67693600	67693800	E20
chr16	67693800	67694000	E19
chr16	67694000	67694200	E20
chr16	67694200	67694600	E19
chr16	67694600	67694800	E20
chr16	67694800	67695000	E19
chr16	67695000	67695400	E85
chr16	67695400	67695600	E30
chr16	67695600	67695800	E33
chr16	67695800	67696000	E37
chr16	67696000	67696400	E48
chr16	67696400	67697400	E74
chr16	67697400	67697600	E72
chr16	67697600	67697800	E44
chr16	67697800	67698000	E36
chr16	67698000	67699600	E82
chr16	67699600	67699800	E23
chr16	67699800	67700200	E29
chr16	67700200	67700400	E28
chr16	67700400	67700600	E85
chr16	67700600	67700800	E20
chr16	67700800	67701200	E85
chr16	67701200	67701600	E67
chr16	67701600	67701800	E64
chr16	67701800	67702000	E41
chr16	67702000	67702600	E66
chr16	67702600	67702800	E59
chr16	67702800	67703200	E34
chr16	67703200	67703400	E36
chr16	67703400	67703600	E48
chr16	67703600	67705000	E74
chr16	67705000	67705200	E72
chr16	67705200	67706200	E74
chr16	67706200	67706400	E82
chr16	67706400	67706600	E83
chr16	67706600	67706800	E12
chr16	67706800	67707000	E41
chr16	67707000	67707200	E50
chr16	67707200	67707400	E13
chr16	67707400	67707600	E82
chr16	67707600	67708000	E83
chr16	67708000	67708200	E8
chr16	67708200	67708400	E5
chr16	67708400	67708800	E12
chr16	67708800	67709000	E83
chr16	67709000	67709200	E82
chr16	67709200	67709400	E38
chr16	67709400	67710000	E82
chr16	67710000	67710200	E6
chr16	67710200	67712000	E74
chr16	67712000	67712400	E72
chr16	67712400	67715800	E74
chr16	67715800	67716000	E48
chr16	67716000	67718200	E74
chr16	67718200	67718400	E46
chr16	67718400	67718800	E82
chr16	67718800	67719000	E13
chr16	67719000	67719200	E40
chr16	67719200	67719400	E62
chr16	67719400	67720000	E61
chr16	67720000	67720200	E63
chr16	67720200	67720400	E61
chr16	67720400	67720600	E59
chr16	67720600	67720800	E34
chr16	67720800	67721000	E39
chr16	67721000	67721200	E37
chr16	67721200	67721400	E48
chr16	67721400	67723000	E74
chr16	67723000	67723400	E48
chr16	67723400	67726600	E82
chr16	67726600	67726800	E25
chr16	67726800	67727400	E82
chr16	67727400	67729000	E74
chr16	67729000	67729200	E46
chr16	67729200	67729400	E72
chr16	67729400	67729800	E74
chr16	67729800	67730000	E72
chr16	67730000	67734400	E74
chr16	67734400	67734600	E72
chr16	67734600	67734800	E74
chr16	67734800	67735000	E13
chr16	67735000	67736000	E82
chr16	67736000	67736200	E7
chr16	67736200	67736400	E82
chr16	67736400	67736600	E48
chr16	67736600	67736800	E82
chr16	67736800	67737000	E7
chr16	67737000	67737400	E82
chr16	67737400	67737600	E13
chr16	67737600	67737800	E38
chr16	67737800	67738000	E82
chr16	67738000	67739200	E74
chr16	67739200	67739400	E38
chr16	67739400	67740800	E74
chr16	67740800	67741000	E80
chr16	67741000	67741200	E48
chr16	67741200	67743200	E82
chr16	67743200	67743400	E13
chr16	67743400	67746800	E74
chr16	67746800	67747000	E38
chr16	67747000	67747200	E42
chr16	67747200	67747400	E59
chr16	67747400	67747600	E42
chr16	67747600	67747800	E52
chr16	67747800	67748000	E35
chr16	67748000	67748200	E34
chr16	67748200	67748400	E35
chr16	67748400	67748600	E34
chr16	67748600	67748800	E38
chr16	67748800	67749000	E55
chr16	67749000	67749200	E77
chr16	67749200	67749400	E48
chr16	67749400	67750800	E74
chr16	67750800	67751000	E55
chr16	67751000	67751200	E25
chr16	67751200	67751400	E82
chr16	67751400	67751600	E38
chr16	67751600	67751800	E36
chr16	67751800	67752000	E82
chr16	67752000	67752200	E24
chr16	67752200	67752400	E28
chr16	67752400	67752600	E19
chr16	67752600	67752800	E20
chr16	67752800	67753400	E19
chr16	67753400	67753800	E20
chr16	67753800	67754000	E85
chr16	67754000	67754200	E17
chr16	67754200	67754400	E62
chr16	67754400	67754600	E32
chr16	67754600	67754800	E31
chr16	67754800	67755200	E82
chr16	67755200	67755600	E74
chr16	67755600	67755800	E48
chr16	67755800	67756200	E82
chr16	67756200	67756400	E7
chr16	67756400	67756800	E82
chr16	67756800	67757000	E7
chr16	67757000	67757200	E38
chr16	67757200	67757400	E82
chr16	67757400	67757600	E5
chr16	67757600	67759000	E74
chr16	67759000	67759200	E48
chr16	67759200	67760800	E74
chr16	67760800	67761000	E49
chr16	67761000	67761400	E74
chr16	67761400	67761600	E48
chr16	67761600	67766200	E74
chr16	67766200	67766400	E46
chr16	67766400	67766600	E74
chr16	67766600	67766800	E48
chr16	67766800	67767000	E74
chr16	67767000	67767200	E48
chr16	67767200	67767400	E75
chr16	67767400	67767800	E74
chr16	67767800	67768000	E48
chr16	67768000	67768400	E74
chr16	67768400	67768600	E72
chr16	67768600	67769800	E74
chr16	67769800	67770000	E72
chr16	67770000	67771000	E74
chr16	67771000	67771200	E46
chr16	67771200	67771800	E74
chr16	67771800	67772000	E72
chr16	67772000	67773000	E74
chr16	67773000	67773200	E45
chr16	67773200	67773400	E72
chr16	67773400	67774600	E74
chr16	67774600	67774800	E48
chr16	67774800	67775400	E74
chr16	67775400	67775600	E72
chr16	67775600	67777200	E74
chr16	67777200	67777400	E72
chr16	67777400	67778200	E74
chr16	67778200	67778400	E48
chr16	67778400	67779800	E74
chr16	67779800	67780000	E45
chr16	67780000	67781000	E74
chr16	67781000	67781200	E25
chr16	67781200	67782400	E82
chr16	67782400	67782600	E13
chr16	67782600	67782800	E44
chr16	67782800	67783000	E12
chr16	67783000	67783200	E41
chr16	67783200	67783400	E61
chr16	67783400	67783600	E41
chr16	67783600	67783800	E59
chr16	67783800	67784000	E63
chr16	67784000	67784400	E61
chr16	67784400	67784600	E60
chr16	67784600	67784800	E43
chr16	67784800	67785000	E60
chr16	67785000	67785200	E68
chr16	67785200	67785400	E40
chr16	67785400	67785600	E39
chr16	67785600	67785800	E25
chr16	67785800	67787200	E82
chr16	67787200	67787400	E7
chr16	67787400	67787600	E82
chr16	67787600	67787800	E7
chr16	67787800	67788000	E6
chr16	67788000	67788200	E34
chr16	67788200	67788400	E74
chr16	67788400	67788600	E72
chr16	67788600	67789600	E74
chr16	67789600	67789800	E48
chr16	67789800	67790200	E74
chr16	67790200	67790400	E44
chr16	67790400	67795800	E74
chr16	67795800	67796000	E78
chr16	67796000	67798400	E74
chr16	67798400	67798600	E45
chr16	67798600	67799200	E74
chr16	67799200	67799400	E45
chr16	67799400	67799600	E72
chr16	67799600	67799800	E74
chr16	67799800	67800000	E78
chr16	67800000	67800200	E48
chr16	67800200	67800400	E45
chr16	67800400	67801000	E82
chr16	67801000	67801400	E7
chr16	67801400	67801600	E8
chr16	67801600	67801800	E41
chr16	67801800	67802000	E50
chr16	67802000	67802200	E66
chr16	67802200	67802400	E61
chr16	67802400	67802600	E41
chr16	67802600	67802800	E4
chr16	67802800	67803000	E12
chr16	67803000	67803200	E25
chr16	67803200	67803400	E38
chr16	67803400	67803600	E77
chr16	67803600	67804600	E74
chr16	67804600	67804800	E46
chr16	67804800	67805200	E74
chr16	67805200	67805400	E46
chr16	67805400	67805800	E74
chr16	67805800	67806000	E72
chr16	67806000	67806400	E74
chr16	67806400	67806600	E77
chr16	67806600	67806800	E71
chr16	67806800	67808200	E74
chr16	67808200	67808400	E46
chr16	67808400	67811600	E74
chr16	67811600	67812800	E82
chr16	67812800	67813200	E83
chr16	67813200	67813400	E15
chr16	67813400	67813600	E14
chr16	67813600	67813800	E62
chr16	67813800	67814000	E58
chr16	67814000	67814200	E40
chr16	67814200	67814400	E84
chr16	67814400	67814600	E57
chr16	67814600	67814800	E38
chr16	67814800	67815000	E55
chr16	67815000	67815200	E57
chr16	67815200	67815400	E61
chr16	67815400	67815600	E62
chr16	67815600	67815800	E59
chr16	67815800	67816000	E61
chr16	67816000	67816200	E15
chr16	67816200	67816400	E48
chr16	67816400	67816600	E77
chr16	67816600	67817800	E82
chr16	67817800	67818000	E45
chr16	67818000	67818200	E74
chr16	67818200	67818400	E72
chr16	67818400	67819200	E74
chr16	67819200	67819400	E72
chr16	67819400	67819600	E48
chr16	67819600	67819800	E82
chr16	67819800	67820000	E57
chr16	67820000	67820200	E61
chr16	67820200	67820600	E63
chr16	67820600	67821000	E64
chr16	67821000	67821400	E63
chr16	67821400	67821600	E61
chr16	67821600	67821800	E62
chr16	67821800	67822000	E41
chr16	67822000	67822200	E40
chr16	67822200	67822400	E36
chr16	67822400	67822800	E55
chr16	67822800	67823000	E38
chr16	67823000	67823200	E56
chr16	67823200	67823600	E13
chr16	67823600	67823800	E38
chr16	67823800	67824600	E62
chr16	67824600	67824800	E66
chr16	67824800	67825000	E42
chr16	67825000	67825400	E35
chr16	67825400	67825600	E37
chr16	67825600	67825800	E38
chr16	67825800	67826000	E37
chr16	67826000	67826200	E55
chr16	67826200	67826400	E48
chr16	67826400	67826600	E44
chr16	67826600	67826800	E74
chr16	67826800	67827000	E48
chr16	67827000	67828800	E74
chr16	67828800	67829000	E72
chr16	67829000	67829600	E74
chr16	67829600	67829800	E77
chr16	67829800	67830200	E82
chr16	67830200	67830400	E83
chr16	67830400	67831000	E82
chr16	67831000	67832600	E74
chr16	67832600	67832800	E72
chr16	67832800	67833000	E74
chr16	67833000	67833200	E38
chr16	67833200	67833400	E46
chr16	67833400	67833800	E74
chr16	67833800	67834000	E80
chr16	67834000	67834200	E45
chr16	67834200	67834400	E76
chr16	67834400	67834600	E40
chr16	67834600	67834800	E39
chr16	67834800	67835000	E57
chr16	67835000	67835200	E58
chr16	67835200	67835400	E61
chr16	67835400	67835600	E63
chr16	67835600	67835800	E64
chr16	67835800	67836000	E63
chr16	67836000	67836400	E64
chr16	67836400	67836800	E60
chr16	67836800	67837000	E61
chr16	67837000	67837200	E42
chr16	67837200	67837400	E53
chr16	67837400	67837600	E35
chr16	67837600	67837800	E31
chr16	67837800	67838000	E84
chr16	67838000	67838200	E57
chr16	67838200	67838400	E31
chr16	67838400	67838600	E16
chr16	67838600	67838800	E22
chr16	67838800	67839000	E18
chr16	67839000	67839200	E29
chr16	67839200	67839400	E85
chr16	67839400	67839600	E21
chr16	67839600	67839800	E20
chr16	67839800	67840800	E19
chr16	67840800	67841000	E20
chr16	67841000	67841200	E21
chr16	67841200	67841400	E29
chr16	67841400	67841600	E25
chr16	67841600	67842000	E74
chr16	67842000	67842200	E46
chr16	67842200	67842400	E74
chr16	67842400	67842600	E46
chr16	67842600	67844600	E74
chr16	67844600	67844800	E72
chr16	67844800	67845000	E48
chr16	67845000	67845600	E74
chr16	67845600	67845800	E45
chr16	67845800	67847600	E74
chr16	67847600	67847800	E46
chr16	67847800	67849800	E74
chr16	67849800	67850000	E48
chr16	67850000	67850200	E55
chr16	67850200	67850400	E37
chr16	67850400	67850600	E31
chr16	67850600	67850800	E30
chr16	67850800	67851000	E32
chr16	67851000	67851200	E34
chr16	67851200	67851400	E55
chr16	67851400	67851800	E74
chr16	67851800	67852000	E48
chr16	67852000	67852200	E45
chr16	67852200	67853000	E74
chr16	67853000	67853200	E45
chr16	67853200	67853400	E72
chr16	67853400	67853600	E48
chr16	67853600	67854400	E74
chr16	67854400	67854800	E46
chr16	67854800	67856600	E74
chr16	67856600	67856800	E45
chr16	67856800	67857800	E74
chr16	67857800	67858000	E72
chr16	67858000	67858200	E34
chr16	67858200	67858600	E48
chr16	67858600	67858800	E44
chr16	67858800	67859000	E72
chr16	67859000	67860400	E74
chr16	67860400	67860600	E48
chr16	67860600	67865600	E74
chr16	67865600	67865800	E45
chr16	67865800	67866000	E48
chr16	67866000	67866400	E55
chr16	67866400	67866600	E48
chr16	67866600	67866800	E31
chr16	67866800	67867000	E30
chr16	67867000	67867200	E29
chr16	67867200	67867400	E20
chr16	67867400	67867800	E19
chr16	67867800	67868000	E28
chr16	67868000	67868200	E20
chr16	67868200	67868400	E30
chr16	67868400	67868600	E77
chr16	67868600	67870000	E74
chr16	67870000	67870200	E72
chr16	67870200	67870400	E74
chr16	67870400	67870600	E77
chr16	67870600	67870800	E74
chr16	67870800	67871200	E48
chr16	67871200	67872800	E74
chr16	67872800	67873000	E45
chr16	67873000	67873400	E74
chr16	67873400	67873600	E72
chr16	67873600	67875200	E74
chr16	67875200	67875400	E38
chr16	67875400	67875600	E43
chr16	67875600	67875800	E28
chr16	67875800	67876200	E19
chr16	67876200	67876400	E85
chr16	67876400	67876800	E20
chr16	67876800	67877000	E85
chr16	67877000	67877200	E20
chr16	67877200	67877400	E85
chr16	67877400	67877800	E28
chr16	67877800	67878000	E26
chr16	67878000	67878200	E27
chr16	67878200	67878400	E23
chr16	67878400	67878600	E33
chr16	67878600	67878800	E31
chr16	67878800	67879000	E52
chr16	67879000	67879200	E32
chr16	67879200	67879400	E36
chr16	67879400	67879600	E51
chr16	67879600	67880000	E85
chr16	67880000	67880200	E20
chr16	67880200	67880400	E85
chr16	67880400	67880600	E19
chr16	67880600	67881200	E20
chr16	67881200	67881600	E85
chr16	67881600	67881800	E20
chr16	67881800	67882000	E85
chr16	67882000	67882200	E28
chr16	67882200	67882400	E30
chr16	67882400	67882600	E34
chr16	67882600	67882800	E37
chr16	67882800	67883200	E55
chr16	67883200	67883400	E56
chr16	67883400	67883600	E55
chr16	67883600	67883800	E37
chr16	67883800	67884000	E38
chr16	67884000	67884200	E48
chr16	67884200	67884400	E49
chr16	67884400	67884600	E45
chr16	67884600	67884800	E46
chr16	67884800	67885000	E74
chr16	67885000	67885200	E45
chr16	67885200	67885600	E72
chr16	67885600	67886200	E74
chr16	67886200	67886400	E46
chr16	67886400	67887000	E74
chr16	67887000	67887200	E48
chr16	67887200	67887400	E74
chr16	67887400	67887600	E48
chr16	67887600	67888200	E74
chr16	67888200	67888400	E72
chr16	67888400	67889400	E74
chr16	67889400	67889600	E72
chr16	67889600	67890200	E74
chr16	67890200	67890600	E13
chr16	67890600	67891400	E55
chr16	67891400	67891600	E37
chr16	67891600	67891800	E36
chr16	67891800	67892200	E55
chr16	67892200	67892400	E48
chr16	67892400	67892600	E74
chr16	67892600	67892800	E54
chr16	67892800	67894000	E74
chr16	67894000	67894600	E55
chr16	67894600	67894800	E38
chr16	67894800	67895000	E39
chr16	67895000	67895200	E37
chr16	67895200	67895800	E82
chr16	67895800	67896000	E48
chr16	67896000	67896600	E74
chr16	67896600	67896800	E72
chr16	67896800	67897400	E74
chr16	67897400	67897600	E46
chr16	67897600	67898600	E74
chr16	67898600	67898800	E48
chr16	67898800	67899000	E82
chr16	67899000	67899200	E48
chr16	67899200	67899400	E13
chr16	67899400	67904800	E74
chr16	67904800	67905000	E77
chr16	67905000	67905200	E74
chr16	67905200	67905400	E79
chr16	67905400	67905800	E74
chr16	67905800	67906000	E77
chr16	67906000	67906400	E13
chr16	67906400	67906600	E21
chr16	67906600	67907000	E85
chr16	67907000	67907200	E20
chr16	67907200	67907800	E19
chr16	67907800	67908000	E21
chr16	67908000	67908400	E29
chr16	67908400	67908600	E30
chr16	67908600	67908800	E32
chr16	67908800	67909000	E25
chr16	67909000	67909200	E23
chr16	67909200	67909400	E25
chr16	67909400	67910200	E74
chr16	67910200	67910400	E72
chr16	67910400	67910600	E45
chr16	67910600	67910800	E71
chr16	67910800	67911800	E74
chr16	67911800	67912000	E13
chr16	67912000	67913200	E74
chr16	67913200	67913400	E46
chr16	67913400	67917200	E74
chr16	67917200	67917400	E72
chr16	67917400	67917600	E74
chr16	67917600	67917800	E45
chr16	67917800	67919800	E74
chr16	67919800	67920000	E72
chr16	67920000	67920200	E71
chr16	67920200	67922600	E74
chr16	67922600	67922800	E72
chr16	67922800	67923000	E78
chr16	67923000	67926000	E74
chr16	67926000	67926200	E72
chr16	67926200	67926400	E34
chr16	67926400	67926600	E28
chr16	67926600	67927000	E20
chr16	67927000	67927200	E21
chr16	67927200	67927800	E19
chr16	67927800	67928000	E28
chr16	67928000	67928400	E29
chr16	67928400	67928600	E27
chr16	67928600	67928800	E37
chr16	67928800	67929000	E34
chr16	67929000	67929200	E76
chr16	67929200	67929400	E82
chr16	67929400	67929600	E44
chr16	67929600	67930000	E74
chr16	67930000	67930200	E71
chr16	67930200	67931400	E74
chr16	67931400	67931600	E45
chr16	67931600	67931800	E48
chr16	67931800	67933200	E74
chr16	67933200	67933400	E71
chr16	67933400	67934800	E74
chr16	67934800	67935000	E44
chr16	67935000	67935200	E74
chr16	67935200	67935400	E79
chr16	67935400	67935600	E74
chr16	67935600	67935800	E72
chr16	67935800	67936200	E74
chr16	67936200	67936400	E46
chr16	67936400	67937400	E74
chr16	67937400	67937600	E48
chr16	67937600	67939200	E74
chr16	67939200	67939400	E48
chr16	67939400	67939600	E72
chr16	67939600	67942400	E74
chr16	67942400	67942800	E82
chr16	67942800	67943000	E38
chr16	67943000	67943800	E82
chr16	67943800	67944200	E83
chr16	67944200	67944400	E5
chr16	67944400	67944600	E11
chr16	67944600	67944800	E12
chr16	67944800	67945400	E83
chr16	67945400	67945800	E82
chr16	67945800	67948000	E74
chr16	67948000	67948200	E46
chr16	67948200	67948400	E74
chr16	67948400	67948600	E49
chr16	67948600	67948800	E74
chr16	67948800	67949000	E71
chr16	67949000	67949600	E74
chr16	67949600	67950000	E72
chr16	67950000	67952000	E74
chr16	67952000	67952200	E72
chr16	67952200	67952400	E45
chr16	67952400	67953000	E74
chr16	67953000	67953200	E45
chr16	67953200	67953400	E48
chr16	67953400	67953600	E72
chr16	67953600	67953800	E44
chr16	67953800	67954000	E74
chr16	67954000	67954200	E55
chr16	67954200	67954400	E72
chr16	67954400	67955800	E74
chr16	67955800	67956000	E72
chr16	67956000	67958200	E74
chr16	67958200	67958600	E36
chr16	67958600	67958800	E37
chr16	67958800	67959000	E35
chr16	67959000	67959200	E36
chr16	67959200	67959400	E35
chr16	67959400	67959600	E36
chr16	67959600	67960200	E55
chr16	67960200	67960400	E37
chr16	67960400	67960600	E55
chr16	67960600	67960800	E36
chr16	67960800	67961000	E13
chr16	67961000	67962200	E82
chr16	67962200	67962400	E57
chr16	67962400	67962600	E56
chr16	67962600	67962800	E44
chr16	67962800	67963000	E48
chr16	67963000	67963200	E72
chr16	67963200	67963400	E74
chr16	67963400	67963600	E46
chr16	67963600	67964400	E74
chr16	67964400	67964600	E46
chr16	67964600	67966600	E74
chr16	67966600	67966800	E72
chr16	67966800	67967600	E74
chr16	67967600	67967800	E82
chr16	67967800	67968000	E74
chr16	67968000	67968600	E82
chr16	67968600	67968800	E44
chr16	67968800	67969000	E30
chr16	67969000	67969200	E29
chr16	67969200	67969400	E85
chr16	67969400	67969800	E28
chr16	67969800	67970800	E19
chr16	67970800	67971000	E20
chr16	67971000	67971600	E85
chr16	67971600	67971800	E63
chr16	67971800	67972000	E41
chr16	67972000	67972200	E7
chr16	67972200	67972400	E44
chr16	67972400	67972600	E72
chr16	67972600	67973600	E74
chr16	67973600	67973800	E72
chr16	67973800	67974000	E46
chr16	67974000	67974200	E72
chr16	67974200	67974800	E74
chr16	67974800	67975000	E34
chr16	67975000	67975400	E36
chr16	67975400	67975600	E35
chr16	67975600	67975800	E40
chr16	67975800	67976000	E42
chr16	67976000	67976200	E31
chr16	67976200	67976400	E53
chr16	67976400	67976600	E54
chr16	67976600	67976800	E55
chr16	67976800	67977200	E74
chr16	67977200	67977400	E72
chr16	67977400	67979200	E74
chr16	67979200	67979400	E46
chr16	67979400	67980000	E74
chr16	67980000	67980200	E45
chr16	67980200	67980600	E74
chr16	67980600	67981000	E72
chr16	67981000	67981600	E74
chr16	67981600	67981800	E71
chr16	67981800	67982400	E74
chr16	67982400	67982600	E46
chr16	67982600	67982800	E45
chr16	67982800	67983000	E74
chr16	67983000	67983200	E48
chr16	67983200	67985600	E74
chr16	67985600	67985800	E82
chr16	67985800	67986000	E56
chr16	67986000	67986200	E15
chr16	67986200	67986400	E39
chr16	67986400	67986600	E40
chr16	67986600	67986800	E62
chr16	67986800	67987000	E13
chr16	67987000	67987200	E77
chr16	67987200	67987400	E37
chr16	67987400	67987800	E55
chr16	67987800	67988000	E45
chr16	67988000	67989000	E74
chr16	67989000	67989200	E45
chr16	67989200	67989400	E72
chr16	67989400	67990600	E74
chr16	67990600	67990800	E25
chr16	67990800	67991200	E74
chr16	67991200	67991400	E46
chr16	67991400	67992600	E74
chr16	67992600	67992800	E48
chr16	67992800	67993400	E74
chr16	67993400	67993600	E48
chr16	67993600	67993800	E74
chr16	67993800	67994000	E48
chr16	67994000	67994200	E72
chr16	67994200	67994800	E74
chr16	67994800	67995000	E46
chr16	67995000	67997400	E74
chr16	67997400	67997600	E72
chr16	67997600	67997800	E74
chr16	67997800	67998000	E45
chr16	67998000	67998600	E82
chr16	67998600	67998800	E13
chr16	67998800	67999000	E77
chr16	67999000	67999200	E56
chr16	67999200	67999400	E31
chr16	67999400	67999600	E32
chr16	67999600	67999800	E22
chr16	67999800	68000000	E14
chr16	68000000	68000400	E69
chr16	68000400	68000800	E17
chr16	68000800	68001400	E28
chr16	68001400	68001600	E20
chr16	68001600	68001800	E85
chr16	68001800	68002000	E20
chr16	68002000	68002400	E19
chr16	68002400	68002600	E20
chr16	68002600	68003400	E85
chr16	68003400	68003600	E67
chr16	68003600	68004000	E35
chr16	68004000	68004200	E55
chr16	68004200	68004400	E37
chr16	68004400	68006400	E74
chr16	68006400	68006600	E45
chr16	68006600	68006800	E38
chr16	68006800	68007000	E37
chr16	68007000	68007200	E34
chr16	68007200	68007800	E35
chr16	68007800	68008000	E52
chr16	68008000	68008200	E35
chr16	68008200	68008600	E58
chr16	68008600	68008800	E60
chr16	68008800	68009200	E51
chr16	68009200	68009800	E60
chr16	68009800	68010000	E59
chr16	68010000	68010200	E61
chr16	68010200	68010400	E59
chr16	68010400	68010600	E35
chr16	68010600	68011000	E39
chr16	68011000	68011200	E82
chr16	68011200	68011400	E56
chr16	68011400	68011600	E55
chr16	68011600	68011800	E38
chr16	68011800	68012000	E45
chr16	68012000	68012200	E74
chr16	68012200	68012400	E72
chr16	68012400	68012600	E74
chr16	68012600	68012800	E77
chr16	68012800	68013000	E48
chr16	68013000	68013600	E38
chr16	68013600	68013800	E35
chr16	68013800	68014000	E36
chr16	68014000	68014200	E38
chr16	68014200	68014600	E48
chr16	68014600	68014800	E13
chr16	68014800	68015000	E7
chr16	68015000	68015400	E82
chr16	68015400	68015800	E45
chr16	68015800	68016600	E74
chr16	68016600	68016800	E45
chr16	68016800	68017000	E55
chr16	68017000	68017200	E54
chr16	68017200	68017400	E36
chr16	68017400	68017600	E42
chr16	68017600	68018000	E59
chr16	68018000	68018200	E61
chr16	68018200	68018400	E64
chr16	68018400	68019200	E85
chr16	68019200	68019400	E64
chr16	68019400	68019600	E63
chr16	68019600	68019800	E61
chr16	68019800	68020000	E68
chr16	68020000	68020200	E58
chr16	68020200	68020400	E35
chr16	68020400	68020600	E52
chr16	68020600	68023200	E84
chr16	68023200	68023600	E16
chr16	68023600	68023800	E52
chr16	68023800	68024000	E33
chr16	68024000	68024200	E31
chr16	68024200	68024400	E84
chr16	68024400	68024600	E54
chr16	68024600	68025000	E55
chr16	68025000	68025200	E37
chr16	68025200	68025400	E38
chr16	68025400	68025600	E55
chr16	68025600	68026000	E38
chr16	68026000	68026200	E53
chr16	68026200	68026400	E52
chr16	68026400	68026600	E35
chr16	68026600	68026800	E43
chr16	68026800	68027200	E61
chr16	68027200	68027400	E63
chr16	68027400	68027800	E67
chr16	68027800	68028000	E64
chr16	68028000	68028200	E61
chr16	68028200	68028400	E59
chr16	68028400	68028600	E82
chr16	68028600	68028800	E38
chr16	68028800	68029200	E35
chr16	68029200	68029600	E42
chr16	68029600	68030000	E34
chr16	68030000	68030400	E53
chr16	68030400	68030600	E37
chr16	68030600	68031800	E74
chr16	68031800	68032000	E46
chr16	68032000	68032200	E48
chr16	68032200	68032400	E55
chr16	68032400	68032600	E56
chr16	68032600	68032800	E52
chr16	68032800	68033000	E58
chr16	68033000	68033400	E61
chr16	68033400	68033800	E59
chr16	68033800	68034000	E61
chr16	68034000	68034600	E59
chr16	68034600	68034800	E57
chr16	68034800	68035000	E36
chr16	68035000	68035400	E53
chr16	68035400	68035600	E55
chr16	68035600	68037000	E74
chr16	68037000	68037200	E72
chr16	68037200	68038400	E74
chr16	68038400	68038600	E54
chr16	68038600	68038800	E55
chr16	68038800	68039000	E37
chr16	68039000	68039200	E55
chr16	68039200	68039600	E84
chr16	68039600	68039800	E56
chr16	68039800	68040000	E84
chr16	68040000	68040400	E53
chr16	68040400	68041000	E55
chr16	68041000	68043000	E74
chr16	68043000	68043600	E48
chr16	68043600	68044200	E74
chr16	68044200	68044400	E46
chr16	68044400	68045200	E74
chr16	68045200	68045400	E45
chr16	68045400	68046800	E74
chr16	68046800	68047000	E46
chr16	68047000	68047200	E34
chr16	68047200	68047400	E37
chr16	68047400	68047600	E38
chr16	68047600	68047800	E7
chr16	68047800	68048000	E82
chr16	68048000	68048200	E38
chr16	68048200	68050000	E55
chr16	68050000	68050200	E38
chr16	68050200	68050400	E82
chr16	68050400	68051400	E74
chr16	68051400	68051600	E45
chr16	68051600	68051800	E72
chr16	68051800	68053600	E74
chr16	68053600	68053800	E48
chr16	68053800	68054000	E44
chr16	68054000	68055000	E82
chr16	68055000	68055200	E77
chr16	68055200	68055400	E37
chr16	68055400	68055600	E35
chr16	68055600	68055800	E34
chr16	68055800	68056000	E30
chr16	68056000	68056200	E29
chr16	68056200	68056400	E28
chr16	68056400	68056600	E85
chr16	68056600	68058000	E19
chr16	68058000	68058200	E28
chr16	68058200	68058400	E29
chr16	68058400	68058600	E30
chr16	68058600	68058800	E25
chr16	68058800	68059000	E54
chr16	68059000	68059200	E36
chr16	68059200	68060400	E74
chr16	68060400	68060600	E72
chr16	68060600	68063000	E74
chr16	68063000	68063200	E48
chr16	68063200	68065800	E74
chr16	68065800	68066000	E46
chr16	68066000	68066200	E13
chr16	68066200	68068800	E74
chr16	68068800	68069000	E46
chr16	68069000	68070400	E74
chr16	68070400	68070600	E13
chr16	68070600	68070800	E82
chr16	68070800	68071000	E16
chr16	68071000	68071200	E15
chr16	68071200	68071400	E68
chr16	68071400	68071600	E63
chr16	68071600	68071800	E67
chr16	68071800	68072400	E85
chr16	68072400	68072800	E67
chr16	68072800	68073000	E64
chr16	68073000	68073200	E60
chr16	68073200	68073400	E61
chr16	68073400	68073800	E60
chr16	68073800	68074000	E61
chr16	68074000	68074400	E64
chr16	68074400	68074600	E67
chr16	68074600	68074800	E32
chr16	68074800	68075600	E55
chr16	68075600	68075800	E16
chr16	68075800	68076000	E84
chr16	68076000	68076200	E22
chr16	68076200	68076400	E84
chr16	68076400	68076600	E38
chr16	68076600	68076800	E55
chr16	68076800	68077000	E48
chr16	68077000	68079200	E74
chr16	68079200	68079400	E45
chr16	68079400	68081400	E74
chr16	68081400	68081600	E46
chr16	68081600	68083800	E74
chr16	68083800	68084000	E48
chr16	68084000	68085400	E74
chr16	68085400	68085600	E48
chr16	68085600	68086800	E74
chr16	68086800	68087000	E72
chr16	68087000	68087200	E45
chr16	68087200	68088400	E74
chr16	68088400	68088600	E48
chr16	68088600	68090800	E74
chr16	68090800	68091000	E46
chr16	68091000	68092800	E74
chr16	68092800	68093000	E46
chr16	68093000	68093200	E44
chr16	68093200	68093400	E8
chr16	68093400	68093600	E62
chr16	68093600	68093800	E40
chr16	68093800	68094000	E9
chr16	68094000	68094200	E3
chr16	68094200	68094400	E9
chr16	68094400	68094600	E50
chr16	68094600	68094800	E41
chr16	68094800	68096000	E62
chr16	68096000	68096200	E3
chr16	68096200	68096400	E77
chr16	68096400	68096600	E82
chr16	68096600	68096800	E6
chr16	68096800	68098000	E82
chr16	68098000	68098200	E77
chr16	68098200	68098400	E13
chr16	68098400	68098600	E12
chr16	68098600	68098800	E33
chr16	68098800	68099000	E13
chr16	68099000	68100200	E74
chr16	68100200	68100400	E71
chr16	68100400	68100600	E74
chr16	68100600	68100800	E46
chr16	68100800	68101600	E74
chr16	68101600	68101800	E13
chr16	68101800	68102000	E44
chr16	68102000	68102200	E7
chr16	68102200	68102400	E82
chr16	68102400	68102600	E6
chr16	68102600	68102800	E82
chr16	68102800	68103200	E5
chr16	68103200	68103400	E4
chr16	68103400	68103600	E3
chr16	68103600	68104000	E65
chr16	68104000	68104200	E63
chr16	68104200	68104600	E64
chr16	68104600	68104800	E67
chr16	68104800	68105200	E64
chr16	68105200	68105800	E65
chr16	68105800	68106200	E2
chr16	68106200	68106400	E11
chr16	68106400	68106600	E9
chr16	68106600	68106800	E41
chr16	68106800	68107000	E8
chr16	68107000	68107400	E50
chr16	68107400	68107600	E41
chr16	68107600	68107800	E65
chr16	68107800	68108400	E63
chr16	68108400	68108600	E67
chr16	68108600	68108800	E64
chr16	68108800	68109000	E63
chr16	68109000	68109200	E67
chr16	68109200	68109400	E64
chr16	68109400	68109800	E63
chr16	68109800	68110000	E65
chr16	68110000	68110200	E10
chr16	68110200	68110400	E4
chr16	68110400	68110600	E13
chr16	68110600	68110800	E12
chr16	68110800	68111000	E13
chr16	68111000	68111200	E82
chr16	68111200	68111400	E6
chr16	68111400	68111600	E7
chr16	68111600	68111800	E44
chr16	68111800	68112000	E9
chr16	68112000	68112200	E11
chr16	68112200	68112400	E12
chr16	68112400	68112600	E8
chr16	68112600	68112800	E62
chr16	68112800	68113000	E61
chr16	68113000	68114800	E63
chr16	68114800	68115200	E61
chr16	68115200	68115400	E62
chr16	68115400	68115600	E11
chr16	68115600	68115800	E9
chr16	68115800	68116000	E40
chr16	68116000	68116200	E39
chr16	68116200	68116400	E8
chr16	68116400	68116600	E7
chr16	68116600	68116800	E45
chr16	68116800	68117000	E82
chr16	68117000	68117200	E44
chr16	68117200	68117400	E48
chr16	68117400	68117600	E13
chr16	68117600	68117800	E68
chr16	68117800	68118200	E63
chr16	68118200	68118400	E67
chr16	68118400	68119000	E85
chr16	68119000	68119400	E20
chr16	68119400	68120400	E19
chr16	68120400	68120600	E20
chr16	68120600	68121200	E19
chr16	68121200	68121600	E21
chr16	68121600	68121800	E28
chr16	68121800	68122000	E85
chr16	68122000	68122200	E28
chr16	68122200	68122400	E27
chr16	68122400	68122600	E43
chr16	68122600	68122800	E51
chr16	68122800	68123000	E67
chr16	68123000	68123200	E85
chr16	68123200	68123600	E28
chr16	68123600	68123800	E21
chr16	68123800	68124000	E20
chr16	68124000	68124600	E85
chr16	68124600	68124800	E20
chr16	68124800	68125000	E28
chr16	68125000	68125200	E70
chr16	68125200	68125400	E23
chr16	68125400	68125600	E24
chr16	68125600	68125800	E15
chr16	68125800	68126000	E83
chr16	68126000	68126200	E82
chr16	68126200	68126400	E48
chr16	68126400	68126600	E45
chr16	68126600	68126800	E76
chr16	68126800	68127000	E44
chr16	68127000	68127200	E25
chr16	68127200	68127400	E31
chr16	68127400	68127600	E25
chr16	68127600	68127800	E7
chr16	68127800	68128000	E23
chr16	68128000	68128200	E32
chr16	68128200	68128600	E25
chr16	68128600	68128800	E23
chr16	68128800	68129400	E82
chr16	68129400	68129600	E13
chr16	68129600	68129800	E7
chr16	68129800	68130000	E82
chr16	68130000	68130400	E7
chr16	68130400	68130800	E82
chr16	68130800	68131000	E7
chr16	68131000	68132200	E82
chr16	68132200	68132400	E77
chr16	68132400	68133200	E74
chr16	68133200	68133400	E79
chr16	68133400	68134000	E74
chr16	68134000	68134200	E72
chr16	68134200	68135200	E74
chr16	68135200	68135400	E77
chr16	68135400	68135600	E74
chr16	68135600	68135800	E45
chr16	68135800	68136000	E55
chr16	68136000	68136200	E37
chr16	68136200	68136400	E36
chr16	68136400	68136600	E39
chr16	68136600	68136800	E56
chr16	68136800	68137000	E25
chr16	68137000	68137200	E82
chr16	68137200	68137400	E13
chr16	68137400	68137600	E48
chr16	68137600	68138400	E82
chr16	68138400	68138600	E37
chr16	68138600	68139000	E82
chr16	68139000	68139200	E44
chr16	68139200	68140000	E74
chr16	68140000	68140400	E55
chr16	68140400	68140600	E38
chr16	68140600	68141000	E82
chr16	68141000	68141200	E39
chr16	68141200	68141400	E44
chr16	68141400	68141600	E34
chr16	68141600	68141800	E35
chr16	68141800	68142000	E7
chr16	68142000	68142200	E82
chr16	68142200	68142400	E37
chr16	68142400	68142600	E55
chr16	68142600	68142800	E48
chr16	68142800	68143000	E74
chr16	68143000	68143200	E25
chr16	68143200	68144000	E55
chr16	68144000	68144200	E36
chr16	68144200	68144400	E55
chr16	68144400	68144600	E38
chr16	68144600	68145000	E82
chr16	68145000	68146400	E74
chr16	68146400	68146600	E45
chr16	68146600	68146800	E76
chr16	68146800	68147000	E13
chr16	68147000	68147200	E56
chr16	68147200	68147800	E16
chr16	68147800	68148000	E13
chr16	68148000	68148200	E38
chr16	68148200	68149200	E55
chr16	68149200	68149800	E53
chr16	68149800	68150200	E55
chr16	68150200	68150400	E16
chr16	68150400	68150600	E32
chr16	68150600	68150800	E55
chr16	68150800	68151000	E77
chr16	68151000	68151200	E25
chr16	68151200	68151400	E31
chr16	68151400	68151600	E37
chr16	68151600	68151800	E34
chr16	68151800	68152000	E30
chr16	68152000	68152200	E43
chr16	68152200	68152400	E51
chr16	68152400	68152600	E20
chr16	68152600	68153400	E85
chr16	68153400	68153600	E67
chr16	68153600	68153800	E51
chr16	68153800	68154000	E60
chr16	68154000	68154200	E66
chr16	68154200	68154400	E41
chr16	68154400	68154600	E43
chr16	68154600	68154800	E39
chr16	68154800	68155000	E82
chr16	68155000	68156400	E74
chr16	68156400	68156800	E46
chr16	68156800	68157800	E74
chr16	68157800	68158400	E82
chr16	68158400	68158800	E7
chr16	68158800	68159400	E82
chr16	68159400	68159600	E35
chr16	68159600	68159800	E56
chr16	68159800	68160000	E42
chr16	68160000	68160200	E60
chr16	68160200	68160400	E67
chr16	68160400	68160600	E59
chr16	68160600	68160800	E61
chr16	68160800	68161000	E68
chr16	68161000	68161200	E16
chr16	68161200	68161800	E84
chr16	68161800	68162000	E25
chr16	68162000	68162800	E74
chr16	68162800	68163000	E46
chr16	68163000	68164200	E74
chr16	68164200	68164400	E54
chr16	68164400	68164600	E55
chr16	68164600	68164800	E37
chr16	68164800	68165200	E55
chr16	68165200	68165400	E36
chr16	68165400	68165600	E37
chr16	68165600	68165800	E33
chr16	68165800	68166000	E30
chr16	68166000	68166200	E33
chr16	68166200	68166400	E7
chr16	68166400	68166600	E25
chr16	68166600	68166800	E16
chr16	68166800	68167200	E76
chr16	68167200	68167400	E72
chr16	68167400	68168200	E74
chr16	68168200	68168600	E72
chr16	68168600	68169200	E74
chr16	68169200	68169400	E72
chr16	68169400	68169800	E74
chr16	68169800	68170000	E77
chr16	68170000	68170400	E82
chr16	68170400	68170800	E7
chr16	68170800	68171400	E82
chr16	68171400	68171600	E77
chr16	68171600	68173000	E74
chr16	68173000	68173200	E48
chr16	68173200	68175000	E82
chr16	68175000	68175200	E7
chr16	68175200	68175800	E82
chr16	68175800	68176000	E13
chr16	68176000	68176600	E82
chr16	68176600	68180800	E74
chr16	68180800	68181000	E46
chr16	68181000	68182800	E74
chr16	68182800	68183000	E38
chr16	68183000	68183400	E82
chr16	68183400	68183600	E25
chr16	68183600	68183800	E82
chr16	68183800	68184000	E25
chr16	68184000	68184200	E82
chr16	68184200	68186800	E74
chr16	68186800	68187000	E71
chr16	68187000	68189400	E74
chr16	68189400	68189600	E72
chr16	68189600	68190800	E74
chr16	68190800	68191000	E46
chr16	68191000	68193600	E74
chr16	68193600	68193800	E72
chr16	68193800	68194800	E74
chr16	68194800	68195000	E46
chr16	68195000	68195400	E74
chr16	68195400	68195600	E48
chr16	68195600	68195800	E13
chr16	68195800	68196000	E82
chr16	68196000	68196200	E48
chr16	68196200	68198600	E74
chr16	68198600	68198800	E48
chr16	68198800	68199000	E76
chr16	68199000	68199400	E74
chr16	68199400	68199600	E72
chr16	68199600	68199800	E48
chr16	68199800	68204000	E74
chr16	68204000	68204200	E44
chr16	68204200	68206000	E74
chr16	68206000	68206200	E45
chr16	68206200	68207200	E74
chr16	68207200	68207400	E72
chr16	68207400	68208000	E74
chr16	68208000	68208200	E6
chr16	68208200	68208600	E82
chr16	68208600	68208800	E25
chr16	68208800	68209400	E82
chr16	68209400	68209800	E74
chr16	68209800	68210000	E45
chr16	68210000	68210200	E74
chr16	68210200	68210400	E72
chr16	68210400	68216600	E74
chr16	68216600	68216800	E44
chr16	68216800	68217400	E82
chr16	68217400	68217600	E38
chr16	68217600	68217800	E37
chr16	68217800	68218200	E55
chr16	68218200	68218400	E48
chr16	68218400	68218600	E44
chr16	68218600	68218800	E72
chr16	68218800	68219000	E78
chr16	68219000	68220200	E74
chr16	68220200	68220400	E48
chr16	68220400	68221000	E74
chr16	68221000	68221200	E48
chr16	68221200	68223200	E74
chr16	68223200	68223400	E82
chr16	68223400	68223600	E25
chr16	68223600	68223800	E74
chr16	68223800	68224000	E72
chr16	68224000	68226400	E74
chr16	68226400	68226600	E79
chr16	68226600	68226800	E74
chr16	68226800	68227200	E56
chr16	68227200	68227600	E12
chr16	68227600	68228200	E15
chr16	68228200	68228400	E16
chr16	68228400	68229000	E15
chr16	68229000	68229200	E39
chr16	68229200	68229600	E13
chr16	68229600	68231200	E82
chr16	68231200	68231400	E25
chr16	68231400	68231800	E82
chr16	68231800	68233000	E74
chr16	68233000	68233200	E77
chr16	68233200	68233400	E74
chr16	68233400	68233600	E82
chr16	68233600	68233800	E84
chr16	68233800	68234200	E25
chr16	68234200	68234600	E84
chr16	68234600	68237800	E74
chr16	68237800	68238000	E46
chr16	68238000	68238200	E48
chr16	68238200	68238400	E13
chr16	68238400	68239400	E82
chr16	68239400	68239600	E38
chr16	68239600	68239800	E82
chr16	68239800	68240600	E74
chr16	68240600	68240800	E48
chr16	68240800	68241200	E82
chr16	68241200	68241400	E84
chr16	68241400	68241600	E82
chr16	68241600	68241800	E25
chr16	68241800	68242000	E37
chr16	68242000	68242200	E84
chr16	68242200	68244000	E74
chr16	68244000	68244200	E38
chr16	68244200	68244400	E57
chr16	68244400	68244600	E68
chr16	68244600	68244800	E59
chr16	68244800	68245000	E68
chr16	68245000	68245200	E43
chr16	68245200	68245400	E62
chr16	68245400	68245800	E41
chr16	68245800	68246000	E15
chr16	68246000	68246200	E16
chr16	68246200	68247200	E82
chr16	68247200	68247400	E13
chr16	68247400	68248200	E82
chr16	68248200	68248400	E37
chr16	68248400	68249800	E82
chr16	68249800	68250000	E44
chr16	68250000	68250200	E45
chr16	68250200	68250600	E48
chr16	68250600	68250800	E82
chr16	68250800	68251000	E13
chr16	68251000	68252000	E74
chr16	68252000	68252200	E72
chr16	68252200	68252400	E71
chr16	68252400	68252600	E72
chr16	68252600	68253800	E74
chr16	68253800	68254000	E38
chr16	68254000	68254600	E74
chr16	68254600	68254800	E72
chr16	68254800	68255600	E74
chr16	68255600	68255800	E71
chr16	68255800	68256400	E74
chr16	68256400	68256600	E72
chr16	68256600	68256800	E78
chr16	68256800	68257600	E74
chr16	68257600	68257800	E46
chr16	68257800	68258000	E48
chr16	68258000	68258800	E74
chr16	68258800	68259000	E38
chr16	68259000	68260000	E82
chr16	68260000	68260200	E7
chr16	68260200	68260400	E50
chr16	68260400	68260600	E12
chr16	68260600	68260800	E14
chr16	68260800	68261000	E63
chr16	68261000	68261200	E64
chr16	68261200	68262000	E63
chr16	68262000	68262400	E59
chr16	68262400	68262600	E68
chr16	68262600	68262800	E38
chr16	68262800	68263000	E56
chr16	68263000	68263600	E15
chr16	68263600	68264000	E82
chr16	68264000	68264200	E76
chr16	68264200	68264400	E46
chr16	68264400	68265200	E74
chr16	68265200	68265400	E77
chr16	68265400	68266200	E74
chr16	68266200	68266800	E82
chr16	68266800	68267200	E7
chr16	68267200	68267600	E82
chr16	68267600	68267800	E6
chr16	68267800	68268000	E82
chr16	68268000	68268200	E6
chr16	68268200	68268400	E5
chr16	68268400	68269000	E82
chr16	68269000	68269200	E38
chr16	68269200	68269400	E55
chr16	68269400	68269600	E37
chr16	68269600	68269800	E32
chr16	68269800	68270200	E29
chr16	68270200	68270800	E28
chr16	68270800	68271400	E85
chr16	68271400	68271800	E20
chr16	68271800	68272200	E85
chr16	68272200	68272400	E43
chr16	68272400	68272600	E36
chr16	68272600	68273000	E48
chr16	68273000	68273200	E55
chr16	68273200	68273400	E48
chr16	68273400	68273600	E38
chr16	68273600	68273800	E35
chr16	68273800	68274000	E34
chr16	68274000	68274200	E56
chr16	68274200	68274400	E35
chr16	68274400	68274600	E44
chr16	68274600	68275000	E74
chr16	68275000	68275200	E46
chr16	68275200	68275400	E74
chr16	68275400	68275600	E48
chr16	68275600	68276800	E74
chr16	68276800	68277000	E45
chr16	68277000	68277200	E7
chr16	68277200	68277400	E82
chr16	68277400	68277600	E25
chr16	68277600	68277800	E38
chr16	68277800	68278000	E37
chr16	68278000	68278200	E35
chr16	68278200	68278400	E30
chr16	68278400	68278600	E28
chr16	68278600	68278800	E20
chr16	68278800	68279200	E19
chr16	68279200	68279400	E28
chr16	68279400	68279600	E20
chr16	68279600	68279800	E28
chr16	68279800	68280000	E26
chr16	68280000	68280200	E33
chr16	68280200	68280400	E34
chr16	68280400	68280600	E55
chr16	68280600	68280800	E38
chr16	68280800	68281000	E35
chr16	68281000	68281200	E42
chr16	68281200	68281800	E34
chr16	68281800	68282000	E7
chr16	68282000	68282200	E44
chr16	68282200	68282400	E13
chr16	68282400	68282600	E77
chr16	68282600	68284400	E74
chr16	68284400	68284600	E72
chr16	68284600	68284800	E34
chr16	68284800	68285000	E82
chr16	68285000	68285200	E7
chr16	68285200	68285400	E5
chr16	68285400	68285600	E34
chr16	68285600	68286000	E41
chr16	68286000	68286200	E66
chr16	68286200	68286400	E3
chr16	68286400	68286600	E50
chr16	68286600	68286800	E4
chr16	68286800	68287200	E50
chr16	68287200	68287400	E49
chr16	68287400	68288000	E74
chr16	68288000	68288200	E72
chr16	68288200	68288400	E44
chr16	68288400	68288800	E74
chr16	68288800	68289000	E72
chr16	68289000	68289200	E74
chr16	68289200	68289400	E80
chr16	68289400	68289600	E74
chr16	68289600	68289800	E45
chr16	68289800	68290000	E38
chr16	68290000	68290200	E82
chr16	68290200	68290400	E44
chr16	68290400	68290600	E34
chr16	68290600	68290800	E66
chr16	68290800	68292200	E63
chr16	68292200	68292400	E64
chr16	68292400	68292600	E63
chr16	68292600	68292800	E66
chr16	68292800	68293000	E5
chr16	68293000	68293200	E12
chr16	68293200	68293400	E44
chr16	68293400	68293600	E13
chr16	68293600	68293800	E48
chr16	68293800	68294600	E74
chr16	68294600	68294800	E48
chr16	68294800	68295000	E56
chr16	68295000	68295200	E55
chr16	68295200	68295400	E35
chr16	68295400	68295800	E41
chr16	68295800	68296000	E61
chr16	68296000	68296200	E42
chr16	68296200	68296600	E37
chr16	68296600	68296800	E56
chr16	68296800	68297200	E34
chr16	68297200	68297400	E59
chr16	68297400	68297600	E64
chr16	68297600	68298000	E85
chr16	68298000	68298200	E20
chr16	68298200	68298400	E19
chr16	68298400	68298600	E20
chr16	68298600	68299200	E19
chr16	68299200	68299400	E20
chr16	68299400	68299600	E19
chr16	68299600	68299800	E20
chr16	68299800	68300000	E85
chr16	68300000	68300400	E28
chr16	68300400	68300600	E26
chr16	68300600	68300800	E24
chr16	68300800	68301000	E23
chr16	68301000	68301200	E35
chr16	68301200	68301400	E52
chr16	68301400	68301600	E57
chr16	68301600	68301800	E52
chr16	68301800	68302000	E57
chr16	68302000	68302400	E54
chr16	68302400	68302600	E7
chr16	68302600	68302800	E39
chr16	68302800	68303000	E35
chr16	68303000	68303200	E15
chr16	68303200	68303400	E56
chr16	68303400	68303600	E38
chr16	68303600	68303800	E56
chr16	68303800	68304000	E84
chr16	68304000	68304200	E57
chr16	68304200	68304400	E68
chr16	68304400	68304600	E16
chr16	68304600	68305400	E84
chr16	68305400	68305600	E53
chr16	68305600	68305800	E35
chr16	68305800	68306000	E52
chr16	68306000	68306200	E58
chr16	68306200	68306400	E59
chr16	68306400	68306600	E62
chr16	68306600	68306800	E59
chr16	68306800	68307200	E61
chr16	68307200	68307400	E62
chr16	68307400	68307600	E15
chr16	68307600	68307800	E39
chr16	68307800	68308000	E57
chr16	68308000	68308200	E15
chr16	68308200	68308400	E14
chr16	68308400	68308600	E68
chr16	68308600	68308800	E69
chr16	68308800	68309400	E63
chr16	68309400	68309600	E67
chr16	68309600	68309800	E64
chr16	68309800	68310000	E67
chr16	68310000	68310200	E85
chr16	68310200	68310400	E67
chr16	68310400	68310600	E18
chr16	68310600	68310800	E14
chr16	68310800	68311000	E15
chr16	68311000	68311600	E82
chr16	68311600	68312200	E83
chr16	68312200	68312600	E82
chr16	68312600	68312800	E38
chr16	68312800	68313000	E37
chr16	68313000	68313200	E35
chr16	68313200	68313600	E59
chr16	68313600	68314200	E61
chr16	68314200	68314600	E63
chr16	68314600	68314800	E61
chr16	68314800	68315800	E63
chr16	68315800	68316400	E61
chr16	68316400	68316800	E63
chr16	68316800	68317200	E64
chr16	68317200	68317600	E67
chr16	68317600	68317800	E85
chr16	68317800	68318200	E67
chr16	68318200	68318800	E85
chr16	68318800	68319000	E17
chr16	68319000	68319400	E85
chr16	68319400	68320600	E67
chr16	68320600	68320800	E64
chr16	68320800	68321000	E63
chr16	68321000	68321400	E61
chr16	68321400	68321600	E63
chr16	68321600	68321800	E61
chr16	68321800	68322000	E63
chr16	68322000	68323000	E61
chr16	68323000	68323200	E63
chr16	68323200	68323800	E64
chr16	68323800	68324000	E63
chr16	68324000	68324200	E64
chr16	68324200	68324600	E63
chr16	68324600	68324800	E61
chr16	68324800	68325000	E59
chr16	68325000	68325200	E52
chr16	68325200	68325400	E54
chr16	68325400	68325600	E16
chr16	68325600	68326600	E82
chr16	68326600	68326800	E36
chr16	68326800	68327000	E82
chr16	68327000	68327200	E13
chr16	68327200	68327400	E55
chr16	68327400	68327600	E54
chr16	68327600	68328200	E55
chr16	68328200	68328400	E38
chr16	68328400	68328600	E55
chr16	68328600	68328800	E25
chr16	68328800	68329200	E82
chr16	68329200	68329400	E13
chr16	68329400	68329800	E82
chr16	68329800	68330000	E48
chr16	68330000	68330600	E74
chr16	68330600	68330800	E45
chr16	68330800	68331200	E74
chr16	68331200	68331400	E48
chr16	68331400	68334200	E74
chr16	68334200	68334400	E72
chr16	68334400	68334800	E74
chr16	68334800	68335000	E46
chr16	68335000	68335200	E72
chr16	68335200	68335400	E44
chr16	68335400	68335800	E74
chr16	68335800	68336000	E48
chr16	68336000	68336200	E46
chr16	68336200	68336600	E74
chr16	68336600	68336800	E45
chr16	68336800	68337000	E48
chr16	68337000	68337200	E46
chr16	68337200	68339400	E74
chr16	68339400	68339600	E75
chr16	68339600	68340600	E74
chr16	68340600	68341000	E37
chr16	68341000	68341200	E38
chr16	68341200	68341400	E16
chr16	68341400	68341600	E25
chr16	68341600	68342200	E55
chr16	68342200	68342400	E36
chr16	68342400	68342600	E55
chr16	68342600	68342800	E44
chr16	68342800	68343000	E48
chr16	68343000	68343400	E35
chr16	68343400	68343600	E30
chr16	68343600	68344000	E28
chr16	68344000	68344200	E20
chr16	68344200	68344800	E19
chr16	68344800	68345000	E20
chr16	68345000	68345400	E19
chr16	68345400	68345600	E20
chr16	68345600	68345800	E19
chr16	68345800	68346000	E21
chr16	68346000	68346200	E29
chr16	68346200	68346400	E30
chr16	68346400	68346600	E42
chr16	68346600	68346800	E33
chr16	68346800	68347000	E35
chr16	68347000	68347200	E56
chr16	68347200	68347600	E82
chr16	68347600	68347800	E77
chr16	68347800	68348000	E72
chr16	68348000	68348800	E74
chr16	68348800	68349000	E46
chr16	68349000	68350400	E74
chr16	68350400	68350600	E71
chr16	68350600	68351400	E74
chr16	68351400	68351600	E48
chr16	68351600	68351800	E37
chr16	68351800	68352000	E45
chr16	68352000	68352600	E82
chr16	68352600	68352800	E83
chr16	68352800	68353000	E12
chr16	68353000	68353200	E22
chr16	68353200	68353400	E36
chr16	68353400	68353600	E7
chr16	68353600	68354000	E16
chr16	68354000	68354600	E82
chr16	68354600	68354800	E74
chr16	68354800	68355000	E48
chr16	68355000	68356000	E74
chr16	68356000	68356200	E46
chr16	68356200	68357400	E74
chr16	68357400	68357600	E48
chr16	68357600	68358800	E74
chr16	68358800	68359200	E72
chr16	68359200	68360400	E74
chr16	68360400	68360800	E48
chr16	68360800	68361000	E55
chr16	68361000	68361200	E37
chr16	68361200	68361400	E58
chr16	68361400	68361600	E42
chr16	68361600	68361800	E43
chr16	68361800	68362000	E33
chr16	68362000	68362200	E54
chr16	68362200	68362400	E53
chr16	68362400	68362600	E62
chr16	68362600	68362800	E57
chr16	68362800	68363000	E16
chr16	68363000	68364600	E82
chr16	68364600	68364800	E38
chr16	68364800	68365000	E55
chr16	68365000	68365200	E36
chr16	68365200	68365400	E55
chr16	68365400	68365600	E54
chr16	68365600	68365800	E55
chr16	68365800	68366000	E38
chr16	68366000	68366200	E40
chr16	68366200	68366600	E41
chr16	68366600	68366800	E32
chr16	68366800	68367000	E38
chr16	68367000	68367200	E55
chr16	68367200	68367400	E48
chr16	68367400	68369400	E74
chr16	68369400	68369600	E46
chr16	68369600	68374200	E74
chr16	68374200	68374400	E72
chr16	68374400	68375000	E74
chr16	68375000	68375200	E48
chr16	68375200	68375600	E55
chr16	68375600	68375800	E36
chr16	68375800	68376200	E54
chr16	68376200	68376600	E55
chr16	68376600	68376800	E48
chr16	68376800	68379000	E74
chr16	68379000	68379200	E46
chr16	68379200	68383200	E74
chr16	68383200	68383400	E72
chr16	68383400	68383600	E74
chr16	68383600	68383800	E72
chr16	68383800	68384200	E74
chr16	68384200	68384400	E46
chr16	68384400	68385400	E74
chr16	68385400	68386000	E72
chr16	68386000	68388400	E74
chr16	68388400	68388800	E45
chr16	68388800	68389200	E82
chr16	68389200	68389400	E38
chr16	68389400	68389600	E34
chr16	68389600	68389800	E42
chr16	68389800	68390000	E60
chr16	68390000	68390400	E64
chr16	68390400	68390600	E61
chr16	68390600	68391000	E67
chr16	68391000	68391200	E64
chr16	68391200	68391400	E69
chr16	68391400	68391600	E13
chr16	68391600	68391800	E45
chr16	68391800	68392000	E55
chr16	68392000	68392200	E74
chr16	68392200	68392400	E25
chr16	68392400	68393000	E82
chr16	68393000	68393200	E6
chr16	68393200	68393400	E45
chr16	68393400	68397000	E74
chr16	68397000	68397400	E72
chr16	68397400	68397600	E46
chr16	68397600	68397800	E72
chr16	68397800	68398000	E46
chr16	68398000	68398600	E74
chr16	68398600	68398800	E45
chr16	68398800	68399000	E34
chr16	68399000	68399200	E41
chr16	68399200	68399400	E42
chr16	68399400	68399600	E41
chr16	68399600	68400000	E13
chr16	68400000	68400200	E45
chr16	68400200	68400400	E55
chr16	68400400	68400600	E36
chr16	68400600	68400800	E55
chr16	68400800	68401000	E36
chr16	68401000	68401200	E38
chr16	68401200	68401400	E40
chr16	68401400	68401600	E42
chr16	68401600	68401800	E59
chr16	68401800	68402200	E61
chr16	68402200	68402800	E60
chr16	68402800	68403000	E67
chr16	68403000	68403400	E51
chr16	68403400	68403600	E67
chr16	68403600	68403800	E64
chr16	68403800	68404000	E59
chr16	68404000	68404200	E51
chr16	68404200	68404400	E43
chr16	68404400	68404600	E42
chr16	68404600	68404800	E40
chr16	68404800	68405000	E50
chr16	68405000	68405200	E5
chr16	68405200	68405400	E45
chr16	68405400	68405600	E82
chr16	68405600	68406400	E74
chr16	68406400	68406600	E45
chr16	68406600	68407600	E74
chr16	68407600	68407800	E72
chr16	68407800	68410800	E74
chr16	68410800	68411000	E13
chr16	68411000	68412600	E74
chr16	68412600	68413000	E48
chr16	68413000	68413400	E37
chr16	68413400	68413600	E56
chr16	68413600	68413800	E37
chr16	68413800	68414000	E40
chr16	68414000	68414200	E38
chr16	68414200	68414400	E39
chr16	68414400	68414600	E38
chr16	68414600	68415000	E55
chr16	68415000	68415200	E37
chr16	68415200	68415400	E36
chr16	68415400	68415600	E35
chr16	68415600	68415800	E34
chr16	68415800	68416000	E35
chr16	68416000	68416600	E42
chr16	68416600	68416800	E34
chr16	68416800	68417400	E37
chr16	68417400	68417800	E55
chr16	68417800	68418000	E54
chr16	68418000	68418200	E37
chr16	68418200	68418400	E56
chr16	68418400	68418600	E37
chr16	68418600	68418800	E36
chr16	68418800	68419000	E82
chr16	68419000	68419400	E38
chr16	68419400	68419800	E74
chr16	68419800	68420000	E46
chr16	68420000	68420600	E74
chr16	68420600	68420800	E72
chr16	68420800	68421400	E74
chr16	68421400	68421600	E76
chr16	68421600	68423000	E74
chr16	68423000	68423200	E72
chr16	68423200	68423600	E74
chr16	68423600	68423800	E77
chr16	68423800	68424400	E74
chr16	68424400	68425000	E82
chr16	68425000	68425200	E7
chr16	68425200	68425400	E82
chr16	68425400	68425800	E48
chr16	68425800	68426200	E82
chr16	68426200	68426400	E36
chr16	68426400	68426600	E13
chr16	68426600	68426800	E56
chr16	68426800	68427000	E15
chr16	68427000	68428000	E14
chr16	68428000	68428200	E15
chr16	68428200	68428800	E16
chr16	68428800	68429000	E83
chr16	68429000	68429200	E16
chr16	68429200	68429800	E82
chr16	68429800	68430200	E83
chr16	68430200	68430400	E16
chr16	68430400	68430600	E15
chr16	68430600	68430800	E16
chr16	68430800	68431000	E38
chr16	68431000	68431400	E82
chr16	68431400	68431600	E6
chr16	68431600	68432200	E82
chr16	68432200	68432400	E6
chr16	68432400	68432600	E82
chr16	68432600	68432800	E13
chr16	68432800	68433000	E82
chr16	68433000	68434000	E74
chr16	68434000	68434400	E53
chr16	68434400	68434600	E54
chr16	68434600	68435400	E55
chr16	68435400	68435600	E38
chr16	68435600	68436000	E45
chr16	68436000	68436600	E74
chr16	68436600	68437000	E48
chr16	68437000	68438000	E74
chr16	68438000	68438200	E75
chr16	68438200	68438400	E74
chr16	68438400	68438600	E72
chr16	68438600	68439400	E74
chr16	68439400	68439600	E48
chr16	68439600	68440000	E74
chr16	68440000	68440200	E46
chr16	68440200	68440400	E74
chr16	68440400	68440600	E48
chr16	68440600	68443800	E74
chr16	68443800	68444000	E45
chr16	68444000	68444200	E82
chr16	68444200	68446200	E74
chr16	68446200	68446400	E72
chr16	68446400	68446600	E45
chr16	68446600	68446800	E74
chr16	68446800	68447000	E46
chr16	68447000	68447200	E71
chr16	68447200	68450200	E74
chr16	68450200	68450600	E36
chr16	68450600	68450800	E42
chr16	68450800	68451000	E61
chr16	68451000	68451600	E63
chr16	68451600	68451800	E67
chr16	68451800	68452000	E85
chr16	68452000	68452200	E67
chr16	68452200	68452400	E85
chr16	68452400	68452600	E64
chr16	68452600	68453000	E63
chr16	68453000	68453200	E41
chr16	68453200	68453400	E54
chr16	68453400	68453600	E55
chr16	68453600	68454000	E54
chr16	68454000	68454200	E55
chr16	68454200	68454600	E38
chr16	68454600	68454800	E25
chr16	68454800	68455000	E82
chr16	68455000	68455400	E74
chr16	68455400	68455600	E82
chr16	68455600	68455800	E37
chr16	68455800	68456000	E36
chr16	68456000	68456200	E13
chr16	68456200	68456600	E44
chr16	68456600	68456800	E35
chr16	68456800	68457000	E38
chr16	68457000	68457200	E37
chr16	68457200	68457800	E55
chr16	68457800	68458000	E48
chr16	68458000	68458200	E55
chr16	68458200	68458400	E37
chr16	68458400	68458600	E55
chr16	68458600	68458800	E38
chr16	68458800	68459000	E55
chr16	68459000	68459200	E48
chr16	68459200	68460200	E74
chr16	68460200	68460400	E46
chr16	68460400	68460600	E77
chr16	68460600	68465800	E74
chr16	68465800	68466000	E48
chr16	68466000	68466200	E74
chr16	68466200	68466400	E72
chr16	68466400	68466600	E48
chr16	68466600	68466800	E46
chr16	68466800	68467000	E72
chr16	68467000	68470600	E74
chr16	68470600	68470800	E13
chr16	68470800	68472000	E74
chr16	68472000	68472200	E72
chr16	68472200	68472400	E74
chr16	68472400	68472600	E75
chr16	68472600	68472800	E81
chr16	68472800	68473200	E74
chr16	68473200	68473400	E79
chr16	68473400	68473600	E72
chr16	68473600	68477000	E74
chr16	68477000	68477200	E72
chr16	68477200	68477400	E74
chr16	68477400	68477600	E45
chr16	68477600	68479600	E74
chr16	68479600	68479800	E37
chr16	68479800	68480000	E48
chr16	68480000	68480200	E74
chr16	68480200	68480400	E45
chr16	68480400	68480600	E80
chr16	68480600	68481200	E74
chr16	68481200	68481400	E44
chr16	68481400	68481600	E36
chr16	68481600	68481800	E37
chr16	68481800	68482000	E32
chr16	68482000	68482400	E26
chr16	68482400	68482600	E32
chr16	68482600	68482800	E30
chr16	68482800	68483000	E29
chr16	68483000	68483200	E27
chr16	68483200	68483400	E25
chr16	68483400	68483600	E48
chr16	68483600	68484200	E74
chr16	68484200	68484400	E72
chr16	68484400	68485000	E74
chr16	68485000	68485200	E72
chr16	68485200	68485600	E74
chr16	68485600	68486000	E72
chr16	68486000	68487200	E74
chr16	68487200	68487400	E46
chr16	68487400	68487600	E74
chr16	68487600	68487800	E72
chr16	68487800	68489600	E74
chr16	68489600	68490000	E71
chr16	68490000	68490200	E74
chr16	68490200	68490400	E72
chr16	68490400	68490600	E80
chr16	68490600	68490800	E72
chr16	68490800	68496200	E74
chr16	68496200	68496600	E82
chr16	68496600	68496800	E36
chr16	68496800	68497000	E35
chr16	68497000	68497200	E36
chr16	68497200	68497400	E38
chr16	68497400	68497600	E48
chr16	68497600	68497800	E72
chr16	68497800	68498000	E74
chr16	68498000	68498200	E45
chr16	68498200	68499000	E82
chr16	68499000	68499200	E7
chr16	68499200	68499400	E6
chr16	68499400	68499600	E7
chr16	68499600	68499800	E82
chr16	68499800	68500000	E38
chr16	68500000	68500200	E34
chr16	68500200	68500400	E48
chr16	68500400	68500600	E38
chr16	68500600	68500800	E39
chr16	68500800	68501000	E56
chr16	68501000	68501200	E15
chr16	68501200	68501400	E62
chr16	68501400	68501600	E69
chr16	68501600	68501800	E61
chr16	68501800	68502200	E62
chr16	68502200	68502400	E61
chr16	68502400	68503200	E63
chr16	68503200	68503400	E64
chr16	68503400	68503800	E85
chr16	68503800	68504000	E20
chr16	68504000	68505000	E85
chr16	68505000	68505200	E64
chr16	68505200	68505800	E63
chr16	68505800	68506200	E68
chr16	68506200	68506600	E40
chr16	68506600	68506800	E38
chr16	68506800	68507000	E40
chr16	68507000	68507200	E50
chr16	68507200	68507400	E41
chr16	68507400	68508200	E66
chr16	68508200	68508400	E40
chr16	68508400	68508600	E84
chr16	68508600	68510800	E74
chr16	68510800	68511000	E80
chr16	68511000	68512000	E74
chr16	68512000	68512200	E37
chr16	68512200	68512600	E40
chr16	68512600	68512800	E42
chr16	68512800	68513000	E34
chr16	68513000	68513400	E42
chr16	68513400	68513600	E34
chr16	68513600	68513800	E48
chr16	68513800	68514800	E82
chr16	68514800	68515000	E13
chr16	68515000	68515200	E45
chr16	68515200	68517600	E74
chr16	68517600	68518000	E48
chr16	68518000	68518200	E74
chr16	68518200	68518400	E48
chr16	68518400	68518600	E38
chr16	68518600	68518800	E7
chr16	68518800	68519000	E13
chr16	68519000	68519600	E82
chr16	68519600	68519800	E55
chr16	68519800	68520000	E56
chr16	68520000	68520400	E82
chr16	68520400	68520600	E8
chr16	68520600	68520800	E44
chr16	68520800	68521000	E39
chr16	68521000	68521200	E44
chr16	68521200	68521400	E82
chr16	68521400	68521800	E6
chr16	68521800	68522200	E82
chr16	68522200	68522400	E13
chr16	68522400	68523200	E82
chr16	68523200	68523600	E44
chr16	68523600	68524000	E6
chr16	68524000	68524600	E50
chr16	68524600	68525600	E41
chr16	68525600	68525800	E66
chr16	68525800	68526000	E4
chr16	68526000	68526400	E5
chr16	68526400	68526600	E50
chr16	68526600	68526800	E41
chr16	68526800	68527000	E50
chr16	68527000	68527200	E7
chr16	68527200	68527400	E39
chr16	68527400	68527800	E7
chr16	68527800	68528000	E82
chr16	68528000	68528200	E38
chr16	68528200	68528400	E13
chr16	68528400	68529400	E82
chr16	68529400	68529600	E6
chr16	68529600	68530200	E82
chr16	68530200	68530400	E7
chr16	68530400	68530600	E82
chr16	68530600	68531000	E74
chr16	68531000	68531200	E72
chr16	68531200	68531600	E74
chr16	68531600	68531800	E48
chr16	68531800	68533000	E74
chr16	68533000	68533200	E48
chr16	68533200	68534000	E74
chr16	68534000	68534200	E71
chr16	68534200	68535000	E74
chr16	68535000	68535200	E48
chr16	68535200	68535800	E74
chr16	68535800	68536000	E72
chr16	68536000	68537600	E74
chr16	68537600	68537800	E46
chr16	68537800	68539000	E74
chr16	68539000	68539200	E45
chr16	68539200	68539400	E48
chr16	68539400	68541600	E74
chr16	68541600	68541800	E48
chr16	68541800	68542000	E71
chr16	68542000	68542200	E48
chr16	68542200	68542400	E74
chr16	68542400	68542600	E48
chr16	68542600	68543400	E74
chr16	68543400	68543800	E84
chr16	68543800	68544000	E56
chr16	68544000	68544400	E42
chr16	68544400	68544600	E59
chr16	68544600	68544800	E42
chr16	68544800	68545000	E37
chr16	68545000	68545200	E36
chr16	68545200	68545400	E48
chr16	68545400	68545600	E74
chr16	68545600	68545800	E45
chr16	68545800	68546000	E48
chr16	68546000	68546400	E74
chr16	68546400	68546600	E45
chr16	68546600	68547600	E74
chr16	68547600	68547800	E72
chr16	68547800	68548600	E74
chr16	68548600	68548800	E81
chr16	68548800	68549000	E74
chr16	68549000	68549200	E48
chr16	68549200	68550600	E74
chr16	68550600	68550800	E79
chr16	68550800	68551400	E74
chr16	68551400	68551600	E54
chr16	68551600	68551800	E34
chr16	68551800	68552000	E55
chr16	68552000	68552200	E36
chr16	68552200	68552400	E38
chr16	68552400	68552600	E55
chr16	68552600	68553000	E48
chr16	68553000	68553200	E74
chr16	68553200	68553600	E48
chr16	68553600	68553800	E45
chr16	68553800	68554400	E82
chr16	68554400	68554600	E31
chr16	68554600	68554800	E32
chr16	68554800	68555000	E30
chr16	68555000	68555200	E36
chr16	68555200	68556800	E74
chr16	68556800	68557000	E46
chr16	68557000	68557800	E74
chr16	68557800	68558000	E72
chr16	68558000	68558200	E78
chr16	68558200	68558400	E46
chr16	68558400	68558800	E74
chr16	68558800	68559000	E71
chr16	68559000	68559800	E74
chr16	68559800	68560000	E48
chr16	68560000	68560200	E45
chr16	68560200	68560400	E75
chr16	68560400	68561600	E74
chr16	68561600	68561800	E45
chr16	68561800	68562600	E74
chr16	68562600	68562800	E48
chr16	68562800	68563000	E32
chr16	68563000	68563400	E35
chr16	68563400	68563600	E32
chr16	68563600	68564000	E29
chr16	68564000	68564400	E28
chr16	68564400	68564800	E26
chr16	68564800	68565000	E27
chr16	68565000	68565200	E82
chr16	68565200	68565400	E25
chr16	68565400	68565600	E81
chr16	68565600	68567000	E74
chr16	68567000	68567200	E77
chr16	68567200	68567400	E72
chr16	68567400	68567600	E81
chr16	68567600	68570000	E74
chr16	68570000	68570200	E45
chr16	68570200	68571800	E74
chr16	68571800	68572000	E48
chr16	68572000	68572400	E82
chr16	68572400	68572600	E32
chr16	68572600	68572800	E28
chr16	68572800	68573200	E85
chr16	68573200	68573400	E20
chr16	68573400	68573600	E19
chr16	68573600	68573800	E20
chr16	68573800	68574000	E85
chr16	68574000	68574400	E28
chr16	68574400	68574600	E30
chr16	68574600	68574800	E32
chr16	68574800	68575400	E82
chr16	68575400	68575600	E45
chr16	68575600	68576000	E74
chr16	68576000	68576200	E72
chr16	68576200	68584600	E73
chr16	68584600	68584800	E47
chr16	68584800	68587200	E73
chr16	68587200	68587400	E71
chr16	68587400	68587600	E48
chr16	68587600	68589200	E74
chr16	68589200	68589400	E72
chr16	68589400	68592800	E74
chr16	68592800	68593000	E48
chr16	68593000	68594600	E74
chr16	68594600	68594800	E72
chr16	68594800	68595200	E74
chr16	68595200	68595400	E82
chr16	68595400	68595600	E13
chr16	68595600	68596800	E74
chr16	68596800	68597000	E49
chr16	68597000	68597800	E74
chr16	68597800	68598000	E46
chr16	68598000	68598600	E74
chr16	68598600	68598800	E45
chr16	68598800	68600600	E74
chr16	68600600	68601000	E72
chr16	68601000	68601200	E47
chr16	68601200	68610600	E73
chr16	68610600	68610800	E72
chr16	68610800	68611000	E46
chr16	68611000	68612400	E74
chr16	68612400	68612600	E72
chr16	68612600	68616800	E73
chr16	68616800	68617000	E47
chr16	68617000	68625800	E73
chr16	68625800	68626000	E47
chr16	68626000	68627600	E73
chr16	68627600	68627800	E47
chr16	68627800	68629800	E73
chr16	68629800	68630000	E47
chr16	68630000	68633600	E73
chr16	68633600	68633800	E46
chr16	68633800	68634600	E74
chr16	68634600	68634800	E48
chr16	68634800	68635200	E74
chr16	68635200	68635400	E46
chr16	68635400	68636200	E74
chr16	68636200	68636400	E77
chr16	68636400	68637000	E74
chr16	68637000	68637200	E76
chr16	68637200	68637400	E45
chr16	68637400	68639400	E74
chr16	68639400	68639600	E45
chr16	68639600	68639800	E77
chr16	68639800	68642200	E74
chr16	68642200	68642400	E72
chr16	68642400	68646200	E74
chr16	68646200	68646400	E72
chr16	68646400	68651000	E74
chr16	68651000	68651200	E72
chr16	68651200	68653600	E74
chr16	68653600	68653800	E46
chr16	68653800	68655000	E74
chr16	68655000	68655200	E48
chr16	68655200	68659400	E74
chr16	68659400	68659600	E72
chr16	68659600	68659800	E71
chr16	68659800	68660400	E74
chr16	68660400	68660600	E72
chr16	68660600	68660800	E74
chr16	68660800	68661000	E72
chr16	68661000	68664400	E74
chr16	68664400	68664600	E72
chr16	68664600	68665600	E74
chr16	68665600	68665800	E72
chr16	68665800	68667800	E74
chr16	68667800	68668000	E72
chr16	68668000	68669200	E74
chr16	68669200	68669600	E72
chr16	68669600	68670000	E74
chr16	68670000	68670200	E72
chr16	68670200	68670600	E74
chr16	68670600	68670800	E45
chr16	68670800	68672400	E74
chr16	68672400	68672600	E81
chr16	68672600	68672800	E45
chr16	68672800	68673200	E72
chr16	68673200	68673600	E74
chr16	68673600	68673800	E72
chr16	68673800	68674400	E74
chr16	68674400	68674600	E72
chr16	68674600	68674800	E48
chr16	68674800	68675000	E46
chr16	68675000	68675200	E55
chr16	68675200	68675400	E48
chr16	68675400	68676400	E74
chr16	68676400	68676600	E48
chr16	68676600	68676800	E37
chr16	68676800	68677000	E55
chr16	68677000	68677200	E34
chr16	68677200	68677800	E74
chr16	68677800	68678000	E71
chr16	68678000	68678200	E46
chr16	68678200	68678400	E55
chr16	68678400	68678600	E37
chr16	68678600	68678800	E36
chr16	68678800	68679000	E37
chr16	68679000	68679200	E55
chr16	68679200	68679400	E53
chr16	68679400	68679600	E55
chr16	68679600	68679800	E37
chr16	68679800	68680200	E55
chr16	68680200	68680400	E46
chr16	68680400	68683200	E74
chr16	68683200	68683400	E48
chr16	68683400	68684200	E74
chr16	68684200	68684400	E46
chr16	68684400	68684600	E71
chr16	68684600	68685000	E55
chr16	68685000	68685800	E74
chr16	68685800	68686000	E72
chr16	68686000	68689400	E74
chr16	68689400	68689600	E80
chr16	68689600	68689800	E46
chr16	68689800	68690200	E72
chr16	68690200	68691600	E74
chr16	68691600	68691800	E46
chr16	68691800	68693200	E74
chr16	68693200	68693400	E49
chr16	68693400	68694000	E74
chr16	68694000	68694200	E25
chr16	68694200	68694600	E74
chr16	68694600	68694800	E71
chr16	68694800	68695000	E74
chr16	68695000	68695200	E49
chr16	68695200	68695600	E74
chr16	68695600	68695800	E48
chr16	68695800	68698400	E74
chr16	68698400	68698600	E48
chr16	68698600	68698800	E46
chr16	68698800	68699000	E72
chr16	68699000	68701000	E74
chr16	68701000	68701200	E71
chr16	68701200	68701600	E74
chr16	68701600	68701800	E77
chr16	68701800	68702000	E55
chr16	68702000	68702400	E35
chr16	68702400	68703000	E37
chr16	68703000	68703200	E55
chr16	68703200	68709400	E74
chr16	68709400	68709600	E77
chr16	68709600	68712000	E74
chr16	68712000	68712200	E25
chr16	68712200	68714000	E74
chr16	68714000	68714200	E45
chr16	68714200	68718200	E74
chr16	68718200	68718400	E72
chr16	68718400	68719800	E74
chr16	68719800	68720000	E72
chr16	68720000	68721000	E74
chr16	68721000	68721200	E72
chr16	68721200	68721400	E45
chr16	68721400	68723000	E74
chr16	68723000	68723400	E46
chr16	68723400	68724200	E74
chr16	68724200	68724400	E79
chr16	68724400	68725800	E74
chr16	68725800	68726000	E55
chr16	68726000	68726800	E54
chr16	68726800	68727200	E55
chr16	68727200	68727400	E74
chr16	68727400	68727600	E72
chr16	68727600	68733200	E74
chr16	68733200	68733400	E46
chr16	68733400	68737200	E74
chr16	68737200	68737400	E72
chr16	68737400	68737600	E74
chr16	68737600	68737800	E80
chr16	68737800	68738400	E74
chr16	68738400	68738600	E84
chr16	68738600	68739000	E52
chr16	68739000	68739200	E84
chr16	68739200	68739400	E53
chr16	68739400	68740000	E55
chr16	68740000	68740600	E54
chr16	68740600	68741600	E74
chr16	68741600	68741800	E45
chr16	68741800	68743600	E74
chr16	68743600	68743800	E46
chr16	68743800	68744200	E74
chr16	68744200	68744400	E48
chr16	68744400	68744600	E54
chr16	68744600	68744800	E55
chr16	68744800	68745000	E54
chr16	68745000	68745200	E53
chr16	68745200	68745400	E36
chr16	68745400	68745600	E52
chr16	68745600	68745800	E53
chr16	68745800	68746000	E55
chr16	68746000	68746200	E38
chr16	68746200	68746400	E55
chr16	68746400	68749400	E74
chr16	68749400	68749800	E55
chr16	68749800	68750000	E54
chr16	68750000	68750200	E55
chr16	68750200	68753000	E74
chr16	68753000	68753400	E55
chr16	68753400	68753600	E53
chr16	68753600	68753800	E52
chr16	68753800	68754000	E42
chr16	68754000	68754400	E52
chr16	68754400	68754800	E58
chr16	68754800	68755000	E16
chr16	68755000	68755200	E56
chr16	68755200	68755400	E55
chr16	68755400	68755600	E53
chr16	68755600	68757000	E74
chr16	68757000	68757200	E72
chr16	68757200	68758400	E74
chr16	68758400	68758600	E48
chr16	68758600	68759000	E74
chr16	68759000	68759200	E38
chr16	68759200	68759600	E55
chr16	68759600	68760000	E84
chr16	68760000	68760600	E74
chr16	68760600	68760800	E48
chr16	68760800	68761000	E74
chr16	68761000	68761200	E77
chr16	68761200	68761400	E75
chr16	68761400	68762600	E74
chr16	68762600	68762800	E46
chr16	68762800	68763800	E74
chr16	68763800	68764000	E48
chr16	68764000	68765400	E74
chr16	68765400	68765600	E48
chr16	68765600	68765800	E74
chr16	68765800	68766000	E44
chr16	68766000	68766200	E38
chr16	68766200	68766400	E82
chr16	68766400	68768400	E74
chr16	68768400	68768800	E48
chr16	68768800	68770600	E74
chr16	68770600	68770800	E25
chr16	68770800	68771000	E23
chr16	68771000	68771200	E27
chr16	68771200	68771600	E30
chr16	68771600	68771800	E27
chr16	68771800	68772200	E32
chr16	68772200	68772400	E25
chr16	68772400	68772600	E23
chr16	68772600	68772800	E25
chr16	68772800	68773000	E54
chr16	68773000	68773200	E37
chr16	68773200	68773400	E35
chr16	68773400	68773600	E34
chr16	68773600	68773800	E33
chr16	68773800	68774000	E34
chr16	68774000	68774200	E33
chr16	68774200	68774400	E43
chr16	68774400	68774600	E42
chr16	68774600	68774800	E30
chr16	68774800	68775000	E43
chr16	68775000	68775200	E34
chr16	68775200	68775400	E33
chr16	68775400	68775600	E35
chr16	68775600	68775800	E36
chr16	68775800	68776200	E54
chr16	68776200	68776600	E35
chr16	68776600	68776800	E37
chr16	68776800	68777000	E36
chr16	68777000	68777200	E35
chr16	68777200	68777400	E36
chr16	68777400	68777600	E55
chr16	68777600	68777800	E54
chr16	68777800	68780600	E74
chr16	68780600	68780800	E71
chr16	68780800	68782400	E74
chr16	68782400	68782600	E71
chr16	68782600	68784000	E74
chr16	68784000	68784400	E48
chr16	68784400	68784600	E34
chr16	68784600	68784800	E36
chr16	68784800	68785000	E48
chr16	68785000	68785200	E38
chr16	68785200	68785600	E55
chr16	68785600	68785800	E54
chr16	68785800	68786000	E55
chr16	68786000	68786200	E71
chr16	68786200	68786400	E74
chr16	68786400	68786600	E77
chr16	68786600	68786800	E35
chr16	68786800	68787000	E54
chr16	68787000	68787800	E55
chr16	68787800	68788000	E54
chr16	68788000	68788200	E35
chr16	68788200	68788400	E53
chr16	68788400	68788600	E35
chr16	68788600	68789000	E36
chr16	68789000	68789200	E53
chr16	68789200	68789400	E54
chr16	68789400	68789600	E42
chr16	68789600	68789800	E59
chr16	68789800	68790000	E51
chr16	68790000	68790200	E67
chr16	68790200	68790400	E63
chr16	68790400	68790600	E67
chr16	68790600	68790800	E85
chr16	68790800	68791000	E63
chr16	68791000	68791400	E85
chr16	68791400	68791600	E67
chr16	68791600	68791800	E85
chr16	68791800	68792000	E67
chr16	68792000	68792200	E60
chr16	68792200	68792400	E43
chr16	68792400	68793200	E33
chr16	68793200	68793400	E53
chr16	68793400	68793800	E52
chr16	68793800	68794000	E53
chr16	68794000	68794200	E34
chr16	68794200	68794400	E43
chr16	68794400	68794600	E51
chr16	68794600	68794800	E67
chr16	68794800	68795000	E61
chr16	68795000	68795400	E60
chr16	68795400	68795600	E42
chr16	68795600	68795800	E35
chr16	68795800	68796000	E52
chr16	68796000	68796600	E53
chr16	68796600	68797000	E54
chr16	68797000	68797400	E55
chr16	68797400	68797800	E54
chr16	68797800	68798400	E53
chr16	68798400	68798600	E27
chr16	68798600	68798800	E32
chr16	68798800	68799000	E52
chr16	68799000	68799200	E31
chr16	68799200	68799400	E30
chr16	68799400	68799600	E27
chr16	68799600	68799800	E31
chr16	68799800	68800200	E32
chr16	68800200	68800800	E53
chr16	68800800	68801000	E34
chr16	68801000	68801200	E53
chr16	68801200	68801400	E32
chr16	68801400	68801800	E31
chr16	68801800	68802000	E53
chr16	68802000	68802600	E55
chr16	68802600	68802800	E54
chr16	68802800	68803000	E55
chr16	68803000	68804400	E74
chr16	68804400	68804600	E37
chr16	68804600	68805000	E55
chr16	68805000	68805200	E54
chr16	68805200	68806400	E55
chr16	68806400	68806600	E38
chr16	68806600	68807000	E55
chr16	68807000	68807200	E54
chr16	68807200	68807600	E55
chr16	68807600	68808200	E54
chr16	68808200	68808400	E52
chr16	68808400	68809000	E53
chr16	68809000	68809200	E52
chr16	68809200	68809800	E53
chr16	68809800	68810200	E52
chr16	68810200	68810400	E35
chr16	68810400	68810600	E33
chr16	68810600	68810800	E35
chr16	68810800	68811400	E33
chr16	68811400	68811600	E52
chr16	68811600	68811800	E35
chr16	68811800	68812000	E52
chr16	68812000	68813200	E53
chr16	68813200	68813400	E37
chr16	68813400	68813800	E55
chr16	68813800	68814200	E37
chr16	68814200	68814800	E54
chr16	68814800	68815200	E53
chr16	68815200	68815400	E54
chr16	68815400	68815600	E35
chr16	68815600	68816000	E42
chr16	68816000	68816200	E59
chr16	68816200	68816800	E43
chr16	68816800	68817400	E42
chr16	68817400	68817800	E35
chr16	68817800	68818200	E52
chr16	68818200	68818600	E53
chr16	68818600	68818800	E54
chr16	68818800	68819600	E55
chr16	68819600	68820000	E74
chr16	68820000	68820400	E55
chr16	68820400	68820600	E53
chr16	68820600	68820800	E37
chr16	68820800	68821600	E55
chr16	68821600	68821800	E37
chr16	68821800	68822000	E38
chr16	68822000	68822200	E55
chr16	68822200	68825000	E74
chr16	68825000	68825200	E48
chr16	68825200	68825400	E72
chr16	68825400	68826000	E74
chr16	68826000	68826400	E55
chr16	68826400	68826600	E38
chr16	68826600	68826800	E37
chr16	68826800	68827000	E36
chr16	68827000	68827600	E54
chr16	68827600	68827800	E55
chr16	68827800	68828000	E53
chr16	68828000	68828200	E37
chr16	68828200	68828800	E55
chr16	68828800	68829600	E74
chr16	68829600	68829800	E46
chr16	68829800	68830800	E74
chr16	68830800	68831200	E72
chr16	68831200	68831800	E74
chr16	68831800	68832000	E37
chr16	68832000	68832200	E53
chr16	68832200	68832400	E55
chr16	68832400	68832800	E54
chr16	68832800	68833000	E55
chr16	68833000	68833200	E53
chr16	68833200	68833400	E54
chr16	68833400	68833600	E53
chr16	68833600	68833800	E52
chr16	68833800	68834000	E42
chr16	68834000	68834200	E59
chr16	68834200	68834400	E57
chr16	68834400	68835000	E54
chr16	68835000	68835400	E55
chr16	68835400	68835600	E48
chr16	68835600	68839000	E74
chr16	68839000	68839200	E48
chr16	68839200	68839600	E55
chr16	68839600	68839800	E48
chr16	68839800	68840600	E74
chr16	68840600	68840800	E72
chr16	68840800	68843200	E74
chr16	68843200	68843400	E45
chr16	68843400	68846000	E74
chr16	68846000	68846200	E71
chr16	68846200	68846600	E74
chr16	68846600	68846800	E48
chr16	68846800	68847400	E74
chr16	68847400	68847600	E48
chr16	68847600	68848000	E55
chr16	68848000	68853200	E74
chr16	68853200	68853400	E13
chr16	68853400	68853600	E48
chr16	68853600	68855400	E74
chr16	68855400	68855600	E45
chr16	68855600	68856200	E74
chr16	68856200	68856400	E44
chr16	68856400	68856600	E37
chr16	68856600	68856800	E48
chr16	68856800	68857000	E77
chr16	68857000	68857400	E74
chr16	68857400	68857600	E46
chr16	68857600	68858600	E74
chr16	68858600	68858800	E34
chr16	68858800	68859200	E48
chr16	68859200	68859400	E74
chr16	68859400	68859600	E81
chr16	68859600	68861200	E74
chr16	68861200	68861400	E48
chr16	68861400	68863800	E74
chr16	68863800	68864000	E46
chr16	68864000	68864600	E74
chr16	68864600	68864800	E71
chr16	68864800	68865000	E74
chr16	68865000	68865200	E46
chr16	68865200	68866000	E74
chr16	68866000	68866200	E46
chr16	68866200	68866600	E74
chr16	68866600	68866800	E37
chr16	68866800	68867000	E38
chr16	68867000	68869200	E74
chr16	68869200	68869400	E48
chr16	68869400	68870600	E74
chr16	68870600	68870800	E72
chr16	68870800	68871200	E74
chr16	68871200	68871400	E48
chr16	68871400	68872000	E74
chr16	68872000	68872200	E72
chr16	68872200	68874400	E74
chr16	68874400	68874600	E72
chr16	68874600	68875600	E74
chr16	68875600	68875800	E48
chr16	68875800	68876000	E76
chr16	68876000	68876200	E74
chr16	68876200	68876600	E82
chr16	68876600	68876800	E7
chr16	68876800	68877000	E32
chr16	68877000	68877200	E28
chr16	68877200	68877400	E85
chr16	68877400	68877600	E19
chr16	68877600	68877800	E20
chr16	68877800	68878000	E19
chr16	68878000	68878400	E20
chr16	68878400	68878800	E28
chr16	68878800	68879000	E34
chr16	68879000	68879200	E37
chr16	68879200	68879400	E54
chr16	68879400	68879600	E55
chr16	68879600	68880000	E74
chr16	68880000	68880200	E48
chr16	68880200	68880400	E13
chr16	68880400	68880600	E25
chr16	68880600	68880800	E82
chr16	68880800	68881000	E6
chr16	68881000	68881200	E4
chr16	68881200	68881400	E22
chr16	68881400	68881600	E32
chr16	68881600	68881800	E66
chr16	68881800	68882000	E8
chr16	68882000	68882200	E13
chr16	68882200	68883000	E82
chr16	68883000	68883200	E77
chr16	68883200	68883400	E82
chr16	68883400	68883600	E7
chr16	68883600	68883800	E82
chr16	68883800	68884000	E55
chr16	68884000	68884200	E74
chr16	68884200	68884400	E72
chr16	68884400	68885200	E74
chr16	68885200	68885400	E25
chr16	68885400	68886000	E82
chr16	68886000	68886200	E13
chr16	68886200	68887600	E74
chr16	68887600	68887800	E45
chr16	68887800	68892600	E74
chr16	68892600	68892800	E46
chr16	68892800	68893000	E74
chr16	68893000	68893200	E45
chr16	68893200	68893400	E46
chr16	68893400	68895200	E74
chr16	68895200	68895400	E48
chr16	68895400	68895800	E74
chr16	68895800	68896000	E72
chr16	68896000	68897400	E74
chr16	68897400	68897600	E72
chr16	68897600	68898400	E74
chr16	68898400	68898600	E13
chr16	68898600	68898800	E25
chr16	68898800	68899000	E16
chr16	68899000	68899200	E15
chr16	68899200	68899400	E56
chr16	68899400	68899600	E57
chr16	68899600	68900200	E16
chr16	68900200	68900600	E83
chr16	68900600	68900800	E12
chr16	68900800	68901200	E15
chr16	68901200	68901600	E16
chr16	68901600	68902200	E83
chr16	68902200	68903200	E82
chr16	68903200	68904800	E74
chr16	68904800	68905000	E72
chr16	68905000	68906000	E74
chr16	68906000	68906200	E46
chr16	68906200	68908800	E74
chr16	68908800	68909000	E45
chr16	68909000	68909600	E74
chr16	68909600	68909800	E48
chr16	68909800	68910000	E46
chr16	68910000	68915000	E74
chr16	68915000	68915200	E77
chr16	68915200	68916400	E82
chr16	68916400	68916600	E13
chr16	68916600	68918000	E82
chr16	68918000	68918200	E13
chr16	68918200	68918600	E82
chr16	68918600	68918800	E44
chr16	68918800	68919000	E72
chr16	68919000	68920000	E74
chr16	68920000	68920200	E48
chr16	68920200	68920600	E74
chr16	68920600	68920800	E48
chr16	68920800	68922200	E74
chr16	68922200	68922400	E72
chr16	68922400	68923400	E74
chr16	68923400	68923600	E13
chr16	68923600	68924800	E82
chr16	68924800	68925000	E38
chr16	68925000	68925200	E15
chr16	68925200	68925400	E12
chr16	68925400	68925600	E11
chr16	68925600	68925800	E14
chr16	68925800	68926000	E16
chr16	68926000	68926600	E15
chr16	68926600	68927000	E14
chr16	68927000	68927200	E12
chr16	68927200	68927400	E11
chr16	68927400	68927600	E12
chr16	68927600	68927800	E13
chr16	68927800	68929600	E74
chr16	68929600	68929800	E46
chr16	68929800	68931600	E74
chr16	68931600	68931800	E48
chr16	68931800	68932000	E72
chr16	68932000	68932200	E74
chr16	68932200	68932400	E76
chr16	68932400	68933400	E74
chr16	68933400	68933600	E71
chr16	68933600	68933800	E74
chr16	68933800	68934000	E48
chr16	68934000	68935400	E74
chr16	68935400	68935600	E79
chr16	68935600	68936200	E74
chr16	68936200	68936400	E25
chr16	68936400	68936600	E82
chr16	68936600	68936800	E6
chr16	68936800	68937600	E82
chr16	68937600	68937800	E48
chr16	68937800	68938400	E74
chr16	68938400	68938800	E48
chr16	68938800	68939000	E46
chr16	68939000	68939200	E74
chr16	68939200	68939400	E45
chr16	68939400	68941800	E74
chr16	68941800	68942000	E72
chr16	68942000	68945600	E74
chr16	68945600	68945800	E44
chr16	68945800	68946800	E74
chr16	68946800	68947000	E72
chr16	68947000	68947200	E71
chr16	68947200	68947400	E46
chr16	68947400	68949000	E74
chr16	68949000	68949200	E48
chr16	68949200	68949400	E72
chr16	68949400	68950600	E74
chr16	68950600	68950800	E48
chr16	68950800	68952200	E74
chr16	68952200	68952400	E13
chr16	68952400	68953200	E74
chr16	68953200	68953400	E71
chr16	68953400	68953800	E74
chr16	68953800	68954000	E48
chr16	68954000	68954400	E74
chr16	68954400	68954600	E48
chr16	68954600	68955200	E74
chr16	68955200	68955400	E71
chr16	68955400	68956800	E74
chr16	68956800	68957000	E71
chr16	68957000	68957400	E74
chr16	68957400	68957600	E81
chr16	68957600	68958800	E74
chr16	68958800	68959000	E45
chr16	68959000	68959200	E48
chr16	68959200	68959400	E74
chr16	68959400	68959600	E48
chr16	68959600	68961800	E74
chr16	68961800	68962000	E72
chr16	68962000	68962800	E74
chr16	68962800	68963000	E48
chr16	68963000	68963800	E74
chr16	68963800	68964000	E34
chr16	68964000	68965800	E74
chr16	68965800	68966000	E80
chr16	68966000	68967000	E74
chr16	68967000	68967200	E45
chr16	68967200	68968800	E74
chr16	68968800	68969000	E72
chr16	68969000	68969400	E74
chr16	68969400	68970000	E84
chr16	68970000	68970200	E16
chr16	68970200	68970600	E15
chr16	68970600	68970800	E14
chr16	68970800	68971400	E15
chr16	68971400	68971800	E16
chr16	68971800	68972000	E82
chr16	68972000	68973000	E74
chr16	68973000	68973200	E72
chr16	68973200	68974000	E74
chr16	68974000	68974200	E72
chr16	68974200	68976000	E74
chr16	68976000	68976200	E46
chr16	68976200	68976600	E74
chr16	68976600	68976800	E45
chr16	68976800	68981200	E74
chr16	68981200	68981400	E81
chr16	68981400	68982000	E74
chr16	68982000	68982200	E45
chr16	68982200	68984800	E74
chr16	68984800	68985000	E48
chr16	68985000	68986400	E74
chr16	68986400	68986600	E72
chr16	68986600	68987200	E74
chr16	68987200	68987400	E71
chr16	68987400	68990200	E74
chr16	68990200	68990400	E46
chr16	68990400	68992200	E74
chr16	68992200	68992400	E46
chr16	68992400	68992600	E74
chr16	68992600	68992800	E46
chr16	68992800	68993000	E80
chr16	68993000	68993200	E74
chr16	68993200	68993400	E46
chr16	68993400	68994000	E74
chr16	68994000	68994200	E46
chr16	68994200	68995400	E74
chr16	68995400	68995800	E72
chr16	68995800	68998400	E74
chr16	68998400	68998600	E72
chr16	68998600	68998800	E74
chr16	68998800	68999000	E72
chr16	68999000	69000400	E74
chr16	69000400	69000600	E46
chr16	69000600	69001000	E74
chr16	69001000	69001200	E46
chr16	69001200	69001400	E72
chr16	69001400	69001600	E46
chr16	69001600	69002800	E74
chr16	69002800	69003000	E81
chr16	69003000	69004800	E74
chr16	69004800	69005000	E72
chr16	69005000	69006400	E74
chr16	69006400	69009800	E73
chr16	69009800	69012200	E74
chr16	69012200	69012400	E47
chr16	69012400	69015200	E74
chr16	69015200	69015400	E46
chr16	69015400	69016200	E74
chr16	69016200	69016400	E48
chr16	69016400	69016600	E74
chr16	69016600	69016800	E72
chr16	69016800	69017800	E74
chr16	69017800	69018000	E45
chr16	69018000	69024000	E74
chr16	69024000	69024400	E82
chr16	69024400	69024600	E7
chr16	69024600	69024800	E13
chr16	69024800	69025000	E6
chr16	69025000	69025200	E4
chr16	69025200	69025400	E5
chr16	69025400	69025600	E7
chr16	69025600	69025800	E5
chr16	69025800	69026800	E82
chr16	69026800	69027000	E7
chr16	69027000	69027200	E13
chr16	69027200	69027400	E8
chr16	69027400	69027600	E18
chr16	69027600	69028400	E1
chr16	69028400	69028600	E10
chr16	69028600	69028800	E13
chr16	69028800	69029000	E82
chr16	69029000	69029200	E13
chr16	69029200	69029400	E82
chr16	69029400	69029600	E25
chr16	69029600	69031400	E74
chr16	69031400	69031600	E46
chr16	69031600	69033600	E74
chr16	69033600	69033800	E54
chr16	69033800	69034000	E55
chr16	69034000	69034200	E13
chr16	69034200	69034600	E82
chr16	69034600	69034800	E6
chr16	69034800	69035000	E82
chr16	69035000	69037800	E74
chr16	69037800	69038000	E45
chr16	69038000	69038200	E74
chr16	69038200	69038400	E48
chr16	69038400	69038600	E45
chr16	69038600	69038800	E82
chr16	69038800	69039200	E6
chr16	69039200	69039400	E34
chr16	69039400	69039600	E41
chr16	69039600	69039800	E43
chr16	69039800	69040200	E41
chr16	69040200	69040400	E27
chr16	69040400	69040600	E31
chr16	69040600	69040800	E7
chr16	69040800	69041200	E82
chr16	69041200	69042600	E74
chr16	69042600	69042800	E72
chr16	69042800	69044400	E74
chr16	69044400	69044600	E48
chr16	69044600	69046200	E74
chr16	69046200	69046400	E48
chr16	69046400	69047000	E74
chr16	69047000	69047200	E46
chr16	69047200	69047600	E74
chr16	69047600	69047800	E46
chr16	69047800	69048000	E13
chr16	69048000	69048400	E82
chr16	69048400	69048600	E7
chr16	69048600	69048800	E82
chr16	69048800	69049000	E13
chr16	69049000	69051400	E74
chr16	69051400	69051800	E48
chr16	69051800	69052200	E74
chr16	69052200	69052400	E77
chr16	69052400	69054400	E74
chr16	69054400	69054600	E48
chr16	69054600	69054800	E79
chr16	69054800	69055000	E75
chr16	69055000	69055800	E74
chr16	69055800	69056000	E72
chr16	69056000	69056200	E74
chr16	69056200	69056400	E72
chr16	69056400	69059400	E74
chr16	69059400	69059600	E46
chr16	69059600	69063200	E74
chr16	69063200	69063400	E46
chr16	69063400	69063600	E74
chr16	69063600	69063800	E48
chr16	69063800	69064000	E72
chr16	69064000	69066400	E74
chr16	69066400	69066600	E47
chr16	69066600	69075000	E73
chr16	69075000	69075200	E72
chr16	69075200	69077200	E73
chr16	69077200	69079200	E74
chr16	69079200	69079400	E46
chr16	69079400	69079800	E48
chr16	69079800	69080800	E74
chr16	69080800	69081000	E72
chr16	69081000	69081200	E74
chr16	69081200	69081400	E82
chr16	69081400	69081600	E6
chr16	69081600	69081800	E82
chr16	69081800	69082000	E6
chr16	69082000	69082200	E7
chr16	69082200	69082400	E5
chr16	69082400	69082600	E50
chr16	69082600	69082800	E6
chr16	69082800	69083000	E5
chr16	69083000	69083200	E82
chr16	69083200	69083400	E7
chr16	69083400	69084400	E82
chr16	69084400	69085400	E74
chr16	69085400	69085600	E46
chr16	69085600	69088400	E74
chr16	69088400	69088600	E48
chr16	69088600	69088800	E72
chr16	69088800	69089400	E74
chr16	69089400	69089600	E46
chr16	69089600	69091200	E74
chr16	69091200	69091600	E25
chr16	69091600	69091800	E27
chr16	69091800	69092000	E31
chr16	69092000	69092200	E13
chr16	69092200	69092600	E82
chr16	69092600	69095400	E74
chr16	69095400	69095600	E72
chr16	69095600	69096400	E74
chr16	69096400	69096600	E72
chr16	69096600	69096800	E45
chr16	69096800	69098000	E74
chr16	69098000	69098200	E72
chr16	69098200	69098400	E75
chr16	69098400	69098600	E74
chr16	69098600	69098800	E45
chr16	69098800	69099000	E72
chr16	69099000	69101600	E74
chr16	69101600	69101800	E46
chr16	69101800	69103000	E74
chr16	69103000	69103200	E46
chr16	69103200	69104400	E74
chr16	69104400	69104600	E72
chr16	69104600	69105600	E74
chr16	69105600	69105800	E46
chr16	69105800	69107200	E74
chr16	69107200	69107400	E46
chr16	69107400	69107600	E74
chr16	69107600	69107800	E48
chr16	69107800	69109600	E74
chr16	69109600	69109800	E72
chr16	69109800	69110600	E74
chr16	69110600	69110800	E48
chr16	69110800	69111200	E35
chr16	69111200	69111400	E38
chr16	69111400	69111800	E37
chr16	69111800	69112000	E48
chr16	69112000	69112400	E74
chr16	69112400	69112600	E81
chr16	69112600	69112800	E45
chr16	69112800	69113200	E72
chr16	69113200	69114600	E74
chr16	69114600	69114800	E38
chr16	69114800	69115000	E37
chr16	69115000	69115200	E55
chr16	69115200	69115400	E44
chr16	69115400	69115600	E72
chr16	69115600	69120800	E74
chr16	69120800	69121000	E55
chr16	69121000	69121200	E74
chr16	69121200	69121400	E55
chr16	69121400	69121600	E37
chr16	69121600	69121800	E77
chr16	69121800	69122000	E36
chr16	69122000	69122200	E37
chr16	69122200	69122600	E54
chr16	69122600	69122800	E52
chr16	69122800	69123000	E54
chr16	69123000	69123200	E25
chr16	69123200	69123400	E37
chr16	69123400	69123600	E54
chr16	69123600	69123800	E55
chr16	69123800	69126200	E74
chr16	69126200	69126800	E46
chr16	69126800	69127000	E45
chr16	69127000	69128200	E74
chr16	69128200	69128400	E72
chr16	69128400	69129000	E74
chr16	69129000	69129200	E48
chr16	69129200	69131000	E74
chr16	69131000	69131400	E55
chr16	69131400	69131600	E38
chr16	69131600	69132000	E55
chr16	69132000	69132400	E74
chr16	69132400	69132600	E45
chr16	69132600	69132800	E79
chr16	69132800	69134600	E74
chr16	69134600	69134800	E45
chr16	69134800	69135600	E74
chr16	69135600	69135800	E72
chr16	69135800	69136200	E74
chr16	69136200	69136400	E72
chr16	69136400	69136600	E45
chr16	69136600	69136800	E72
chr16	69136800	69137600	E74
chr16	69137600	69137800	E48
chr16	69137800	69138400	E74
chr16	69138400	69138600	E46
chr16	69138600	69139000	E74
chr16	69139000	69139200	E44
chr16	69139200	69139400	E32
chr16	69139400	69139600	E31
chr16	69139600	69140000	E29
chr16	69140000	69140200	E24
chr16	69140200	69140600	E29
chr16	69140600	69140800	E30
chr16	69140800	69141000	E32
chr16	69141000	69141200	E35
chr16	69141200	69141400	E37
chr16	69141400	69141600	E35
chr16	69141600	69141800	E36
chr16	69141800	69142000	E48
chr16	69142000	69142200	E55
chr16	69142200	69142400	E34
chr16	69142400	69142800	E71
chr16	69142800	69145600	E74
chr16	69145600	69145800	E46
chr16	69145800	69147200	E74
chr16	69147200	69147600	E72
chr16	69147600	69147800	E78
chr16	69147800	69148200	E74
chr16	69148200	69148400	E45
chr16	69148400	69148800	E74
chr16	69148800	69149000	E72
chr16	69149000	69149600	E74
chr16	69149600	69149800	E77
chr16	69149800	69150200	E74
chr16	69150200	69150400	E44
chr16	69150400	69151600	E74
chr16	69151600	69151800	E80
chr16	69151800	69152200	E74
chr16	69152200	69152400	E46
chr16	69152400	69153000	E74
chr16	69153000	69153200	E49
chr16	69153200	69155400	E74
chr16	69155400	69155600	E48
chr16	69155600	69156600	E74
chr16	69156600	69156800	E71
chr16	69156800	69157000	E72
chr16	69157000	69157400	E74
chr16	69157400	69157800	E82
chr16	69157800	69158000	E5
chr16	69158000	69158400	E82
chr16	69158400	69158600	E77
chr16	69158600	69159000	E74
chr16	69159000	69159200	E34
chr16	69159200	69159600	E82
chr16	69159600	69159800	E48
chr16	69159800	69160000	E25
chr16	69160000	69160400	E82
chr16	69160400	69160600	E25
chr16	69160600	69161400	E74
chr16	69161400	69161800	E48
chr16	69161800	69162000	E74
chr16	69162000	69162200	E72
chr16	69162200	69162600	E74
chr16	69162600	69162800	E25
chr16	69162800	69163000	E36
chr16	69163000	69163600	E55
chr16	69163600	69163800	E38
chr16	69163800	69164000	E23
chr16	69164000	69164200	E82
chr16	69164200	69164400	E25
chr16	69164400	69164800	E23
chr16	69164800	69165000	E26
chr16	69165000	69165200	E28
chr16	69165200	69165400	E85
chr16	69165400	69166200	E19
chr16	69166200	69166400	E85
chr16	69166400	69166600	E20
chr16	69166600	69167400	E19
chr16	69167400	69167600	E21
chr16	69167600	69167800	E26
chr16	69167800	69168000	E29
chr16	69168000	69168200	E30
chr16	69168200	69168400	E25
chr16	69168400	69168600	E38
chr16	69168600	69168800	E36
chr16	69168800	69169400	E55
chr16	69169400	69169800	E37
chr16	69169800	69170000	E35
chr16	69170000	69170200	E55
chr16	69170200	69171200	E74
chr16	69171200	69171400	E45
chr16	69171400	69171600	E25
chr16	69171600	69172000	E82
chr16	69172000	69172200	E7
chr16	69172200	69172400	E45
chr16	69172400	69172800	E82
chr16	69172800	69173000	E13
chr16	69173000	69174400	E74
chr16	69174400	69174600	E46
chr16	69174600	69175000	E82
chr16	69175000	69175200	E7
chr16	69175200	69175600	E82
chr16	69175600	69175800	E7
chr16	69175800	69176200	E82
chr16	69176200	69176400	E13
chr16	69176400	69177000	E74
chr16	69177000	69177200	E72
chr16	69177200	69177400	E45
chr16	69177400	69177600	E13
chr16	69177600	69180200	E74
chr16	69180200	69180400	E82
chr16	69180400	69180600	E25
chr16	69180600	69181200	E74
chr16	69181200	69181400	E72
chr16	69181400	69182200	E74
chr16	69182200	69182400	E71
chr16	69182400	69182600	E74
chr16	69182600	69182800	E71
chr16	69182800	69184000	E74
chr16	69184000	69184200	E25
chr16	69184200	69184400	E82
chr16	69184400	69184600	E76
chr16	69184600	69185000	E46
chr16	69185000	69189200	E74
chr16	69189200	69189400	E72
chr16	69189400	69189600	E75
chr16	69189600	69190200	E74
chr16	69190200	69190400	E48
chr16	69190400	69191600	E74
chr16	69191600	69191800	E46
chr16	69191800	69192200	E74
chr16	69192200	69192600	E48
chr16	69192600	69194000	E74
chr16	69194000	69194200	E25
chr16	69194200	69198200	E74
chr16	69198200	69198400	E13
chr16	69198400	69199800	E82
chr16	69199800	69200000	E13
chr16	69200000	69200400	E82
chr16	69200400	69200600	E16
chr16	69200600	69201200	E82
chr16	69201200	69202600	E74
chr16	69202600	69202800	E72
chr16	69202800	69203800	E74
chr16	69203800	69204000	E38
chr16	69204000	69204200	E55
chr16	69204200	69204400	E37
chr16	69204400	69204800	E35
chr16	69204800	69205200	E59
chr16	69205200	69205400	E15
chr16	69205400	69205600	E62
chr16	69205600	69205800	E40
chr16	69205800	69206000	E16
chr16	69206000	69206200	E82
chr16	69206200	69206400	E48
chr16	69206400	69207000	E74
chr16	69207000	69207200	E72
chr16	69207200	69207400	E74
chr16	69207400	69207600	E13
chr16	69207600	69208200	E82
chr16	69208200	69208400	E13
chr16	69208400	69209800	E82
chr16	69209800	69210000	E13
chr16	69210000	69211600	E74
chr16	69211600	69211800	E72
chr16	69211800	69212400	E74
chr16	69212400	69212600	E38
chr16	69212600	69212800	E36
chr16	69212800	69213000	E82
chr16	69213000	69213200	E44
chr16	69213200	69213400	E6
chr16	69213400	69213600	E82
chr16	69213600	69213800	E6
chr16	69213800	69214000	E82
chr16	69214000	69214200	E6
chr16	69214200	69214400	E76
chr16	69214400	69215000	E74
chr16	69215000	69215200	E46
chr16	69215200	69215800	E74
chr16	69215800	69216000	E71
chr16	69216000	69216400	E74
chr16	69216400	69216600	E82
chr16	69216600	69216800	E5
chr16	69216800	69217000	E7
chr16	69217000	69217200	E82
chr16	69217200	69217400	E36
chr16	69217400	69217800	E82
chr16	69217800	69218000	E13
chr16	69218000	69218600	E55
chr16	69218600	69218800	E34
chr16	69218800	69219200	E44
chr16	69219200	69219400	E41
chr16	69219400	69219800	E59
chr16	69219800	69220000	E63
chr16	69220000	69220200	E67
chr16	69220200	69221000	E85
chr16	69221000	69221400	E19
chr16	69221400	69221600	E20
chr16	69221600	69221800	E19
chr16	69221800	69222000	E20
chr16	69222000	69222400	E19
chr16	69222400	69222600	E21
chr16	69222600	69222800	E26
chr16	69222800	69223200	E27
chr16	69223200	69223800	E33
chr16	69223800	69224000	E32
chr16	69224000	69224200	E31
chr16	69224200	69224400	E40
chr16	69224400	69224600	E39
chr16	69224600	69224800	E7
chr16	69224800	69225000	E50
chr16	69225000	69225200	E8
chr16	69225200	69225400	E82
chr16	69225400	69225600	E45
chr16	69225600	69225800	E82
chr16	69225800	69226000	E5
chr16	69226000	69226600	E82
chr16	69226600	69226800	E13
chr16	69226800	69227200	E82
chr16	69227200	69227400	E76
chr16	69227400	69227600	E48
chr16	69227600	69228400	E74
chr16	69228400	69228600	E46
chr16	69228600	69228800	E72
chr16	69228800	69229000	E74
chr16	69229000	69229400	E82
chr16	69229400	69229600	E36
chr16	69229600	69229800	E55
chr16	69229800	69230000	E77
chr16	69230000	69230200	E45
chr16	69230200	69230400	E74
chr16	69230400	69230600	E48
chr16	69230600	69231200	E74
chr16	69231200	69231400	E72
chr16	69231400	69231600	E74
chr16	69231600	69231800	E25
chr16	69231800	69232000	E48
chr16	69232000	69232200	E74
chr16	69232200	69232400	E45
chr16	69232400	69233400	E74
chr16	69233400	69233800	E45
chr16	69233800	69234200	E74
chr16	69234200	69235000	E82
chr16	69235000	69235200	E48
chr16	69235200	69235400	E82
chr16	69235400	69235600	E13
chr16	69235600	69236800	E82
chr16	69236800	69237000	E45
chr16	69237000	69237200	E82
chr16	69237200	69237600	E13
chr16	69237600	69237800	E82
chr16	69237800	69238000	E34
chr16	69238000	69238200	E3
chr16	69238200	69238400	E65
chr16	69238400	69238800	E67
chr16	69238800	69239000	E17
chr16	69239000	69239200	E64
chr16	69239200	69239600	E65
chr16	69239600	69239800	E10
chr16	69239800	69240000	E12
chr16	69240000	69240200	E13
chr16	69240200	69240400	E82
chr16	69240400	69240600	E38
chr16	69240600	69241200	E82
chr16	69241200	69241400	E74
chr16	69241400	69242000	E82
chr16	69242000	69242200	E38
chr16	69242200	69242400	E36
chr16	69242400	69243000	E55
chr16	69243000	69243200	E48
chr16	69243200	69243400	E25
chr16	69243400	69246400	E74
chr16	69246400	69246600	E46
chr16	69246600	69247200	E74
chr16	69247200	69247400	E48
chr16	69247400	69249600	E74
chr16	69249600	69249800	E13
chr16	69249800	69250000	E82
chr16	69250000	69250400	E45
chr16	69250400	69251000	E74
chr16	69251000	69251200	E72
chr16	69251200	69253600	E74
chr16	69253600	69254000	E38
chr16	69254000	69254400	E74
chr16	69254400	69254600	E80
chr16	69254600	69255800	E74
chr16	69255800	69256000	E48
chr16	69256000	69257000	E74
chr16	69257000	69257200	E75
chr16	69257200	69257400	E74
chr16	69257400	69257800	E46
chr16	69257800	69259000	E74
chr16	69259000	69259200	E13
chr16	69259200	69260000	E74
chr16	69260000	69260200	E72
chr16	69260200	69260600	E74
chr16	69260600	69260800	E72
chr16	69260800	69261000	E74
chr16	69261000	69261200	E77
chr16	69261200	69261600	E74
chr16	69261600	69261800	E72
chr16	69261800	69262800	E74
chr16	69262800	69263000	E48
chr16	69263000	69267000	E74
chr16	69267000	69267200	E46
chr16	69267200	69268000	E74
chr16	69268000	69268200	E45
chr16	69268200	69268600	E74
chr16	69268600	69268800	E45
chr16	69268800	69270800	E74
chr16	69270800	69271000	E48
chr16	69271000	69271400	E74
chr16	69271400	69271600	E48
chr16	69271600	69272000	E72
chr16	69272000	69272600	E74
chr16	69272600	69272800	E72
chr16	69272800	69273000	E74
chr16	69273000	69273200	E48
chr16	69273200	69273400	E46
chr16	69273400	69274800	E74
chr16	69274800	69275000	E13
chr16	69275000	69275800	E74
chr16	69275800	69276000	E72
chr16	69276000	69276200	E78
chr16	69276200	69277600	E74
chr16	69277600	69279200	E82
chr16	69279200	69281400	E74
chr16	69281400	69281600	E48
chr16	69281600	69282000	E74
chr16	69282000	69282200	E72
chr16	69282200	69282400	E81
chr16	69282400	69282600	E72
chr16	69282600	69283600	E74
chr16	69283600	69283800	E84
chr16	69283800	69284000	E48
chr16	69284000	69284400	E74
chr16	69284400	69284600	E82
chr16	69284600	69284800	E13
chr16	69284800	69285400	E74
chr16	69285400	69285600	E72
chr16	69285600	69288600	E74
chr16	69288600	69288800	E44
chr16	69288800	69289000	E48
chr16	69289000	69289200	E74
chr16	69289200	69289400	E46
chr16	69289400	69289600	E74
chr16	69289600	69289800	E77
chr16	69289800	69291200	E74
chr16	69291200	69291400	E71
chr16	69291400	69292200	E74
chr16	69292200	69292400	E13
chr16	69292400	69292600	E8
chr16	69292600	69292800	E50
chr16	69292800	69293200	E34
chr16	69293200	69293400	E35
chr16	69293400	69293600	E48
chr16	69293600	69293800	E74
chr16	69293800	69294200	E45
chr16	69294200	69296600	E74
chr16	69296600	69296800	E76
chr16	69296800	69298200	E74
chr16	69298200	69298400	E80
chr16	69298400	69299400	E74
chr16	69299400	69299600	E48
chr16	69299600	69302000	E74
chr16	69302000	69302200	E46
chr16	69302200	69303000	E74
chr16	69303000	69303200	E46
chr16	69303200	69303400	E45
chr16	69303400	69305800	E82
chr16	69305800	69306000	E25
chr16	69306000	69307200	E82
chr16	69307200	69307400	E13
chr16	69307400	69308400	E74
chr16	69308400	69308600	E72
chr16	69308600	69310000	E74
chr16	69310000	69310200	E13
chr16	69310200	69311000	E74
chr16	69311000	69311200	E72
chr16	69311200	69312400	E74
chr16	69312400	69312600	E45
chr16	69312600	69312800	E74
chr16	69312800	69313000	E45
chr16	69313000	69314800	E74
chr16	69314800	69315000	E48
chr16	69315000	69315200	E71
chr16	69315200	69317000	E74
chr16	69317000	69317200	E80
chr16	69317200	69320400	E74
chr16	69320400	69320800	E13
chr16	69320800	69321000	E11
chr16	69321000	69321200	E13
chr16	69321200	69321400	E82
chr16	69321400	69321600	E45
chr16	69321600	69321800	E74
chr16	69321800	69322000	E48
chr16	69322000	69326600	E74
chr16	69326600	69326800	E48
chr16	69326800	69327200	E55
chr16	69327200	69327400	E38
chr16	69327400	69327600	E48
chr16	69327600	69328600	E74
chr16	69328600	69328800	E72
chr16	69328800	69332000	E74
chr16	69332000	69332200	E72
chr16	69332200	69333000	E74
chr16	69333000	69333200	E37
chr16	69333200	69333400	E38
chr16	69333400	69333600	E82
chr16	69333600	69333800	E7
chr16	69333800	69334000	E13
chr16	69334000	69336000	E74
chr16	69336000	69336200	E48
chr16	69336200	69336400	E55
chr16	69336400	69336600	E46
chr16	69336600	69336800	E44
chr16	69336800	69337800	E82
chr16	69337800	69338000	E7
chr16	69338000	69338400	E13
chr16	69338400	69339400	E82
chr16	69339400	69339600	E7
chr16	69339600	69339800	E82
chr16	69339800	69340000	E6
chr16	69340000	69340200	E82
chr16	69340200	69340400	E13
chr16	69340400	69341400	E82
chr16	69341400	69341800	E74
chr16	69341800	69342000	E48
chr16	69342000	69342600	E74
chr16	69342600	69342800	E44
chr16	69342800	69343600	E74
chr16	69343600	69343800	E48
chr16	69343800	69344200	E82
chr16	69344200	69344400	E13
chr16	69344400	69344600	E64
chr16	69344600	69345000	E85
chr16	69345000	69345200	E26
chr16	69345200	69345400	E19
chr16	69345400	69345600	E85
chr16	69345600	69346200	E20
chr16	69346200	69346400	E28
chr16	69346400	69346600	E29
chr16	69346600	69346800	E30
chr16	69346800	69347000	E32
chr16	69347000	69347200	E39
chr16	69347200	69347600	E82
chr16	69347600	69347800	E56
chr16	69347800	69348000	E38
chr16	69348000	69348200	E82
chr16	69348200	69348400	E77
chr16	69348400	69352600	E74
chr16	69352600	69352800	E72
chr16	69352800	69353000	E49
chr16	69353000	69355600	E74
chr16	69355600	69355800	E84
chr16	69355800	69356000	E48
chr16	69356000	69356400	E74
chr16	69356400	69356600	E38
chr16	69356600	69357000	E48
chr16	69357000	69357400	E74
chr16	69357400	69357600	E45
chr16	69357600	69357800	E48
chr16	69357800	69358000	E38
chr16	69358000	69358400	E45
chr16	69358400	69358600	E74
chr16	69358600	69358800	E71
chr16	69358800	69359000	E55
chr16	69359000	69359200	E54
chr16	69359200	69359800	E55
chr16	69359800	69360000	E36
chr16	69360000	69360200	E38
chr16	69360200	69360400	E34
chr16	69360400	69360600	E32
chr16	69360600	69360800	E54
chr16	69360800	69361200	E31
chr16	69361200	69361400	E33
chr16	69361400	69361600	E31
chr16	69361600	69361800	E27
chr16	69361800	69362000	E33
chr16	69362000	69362600	E27
chr16	69362600	69363000	E30
chr16	69363000	69363400	E29
chr16	69363400	69363600	E28
chr16	69363600	69363800	E85
chr16	69363800	69364000	E20
chr16	69364000	69364800	E19
chr16	69364800	69365200	E85
chr16	69365200	69365400	E51
chr16	69365400	69365600	E35
chr16	69365600	69365800	E55
chr16	69365800	69366000	E36
chr16	69366000	69366200	E48
chr16	69366200	69366400	E82
chr16	69366400	69366600	E13
chr16	69366600	69367400	E82
chr16	69367400	69367600	E46
chr16	69367600	69368000	E45
chr16	69368000	69368800	E74
chr16	69368800	69369000	E71
chr16	69369000	69369400	E74
chr16	69369400	69369600	E38
chr16	69369600	69369800	E48
chr16	69369800	69370000	E34
chr16	69370000	69370400	E74
chr16	69370400	69370600	E44
chr16	69370600	69371000	E74
chr16	69371000	69371200	E45
chr16	69371200	69371400	E82
chr16	69371400	69371600	E84
chr16	69371600	69371800	E16
chr16	69371800	69372000	E34
chr16	69372000	69372200	E33
chr16	69372200	69372400	E30
chr16	69372400	69372600	E28
chr16	69372600	69372800	E85
chr16	69372800	69374400	E19
chr16	69374400	69374600	E85
chr16	69374600	69375000	E28
chr16	69375000	69375200	E27
chr16	69375200	69375400	E23
chr16	69375400	69375800	E32
chr16	69375800	69376000	E55
chr16	69376000	69376200	E37
chr16	69376200	69376400	E55
chr16	69376400	69376600	E37
chr16	69376600	69376800	E31
chr16	69376800	69377000	E82
chr16	69377000	69377200	E38
chr16	69377200	69377800	E82
chr16	69377800	69378000	E46
chr16	69378000	69378400	E74
chr16	69378400	69378600	E55
chr16	69378600	69378800	E36
chr16	69378800	69379000	E34
chr16	69379000	69379400	E42
chr16	69379400	69379600	E58
chr16	69379600	69379800	E62
chr16	69379800	69380000	E59
chr16	69380000	69380200	E40
chr16	69380200	69380400	E70
chr16	69380400	69380600	E57
chr16	69380600	69380800	E53
chr16	69380800	69381000	E54
chr16	69381000	69381200	E13
chr16	69381200	69382200	E82
chr16	69382200	69382600	E48
chr16	69382600	69383000	E74
chr16	69383000	69383200	E45
chr16	69383200	69385200	E74
chr16	69385200	69385400	E72
chr16	69385400	69389200	E74
chr16	69389200	69389400	E46
chr16	69389400	69389600	E74
chr16	69389600	69389800	E45
chr16	69389800	69390000	E74
chr16	69390000	69390200	E46
chr16	69390200	69390600	E74
chr16	69390600	69390800	E72
chr16	69390800	69391600	E74
chr16	69391600	69391800	E72
chr16	69391800	69392200	E74
chr16	69392200	69392400	E48
chr16	69392400	69392600	E38
chr16	69392600	69392800	E55
chr16	69392800	69393000	E48
chr16	69393000	69393200	E55
chr16	69393200	69393400	E53
chr16	69393400	69393800	E55
chr16	69393800	69394000	E36
chr16	69394000	69394200	E37
chr16	69394200	69394400	E38
chr16	69394400	69394600	E37
chr16	69394600	69394800	E55
chr16	69394800	69395000	E84
chr16	69395000	69395200	E38
chr16	69395200	69395400	E7
chr16	69395400	69395600	E82
chr16	69395600	69396800	E74
chr16	69396800	69397000	E25
chr16	69397000	69399400	E74
chr16	69399400	69399600	E75
chr16	69399600	69399800	E74
chr16	69399800	69400200	E79
chr16	69400200	69400400	E74
chr16	69400400	69400600	E48
chr16	69400600	69401000	E74
chr16	69401000	69401200	E81
chr16	69401200	69403000	E74
chr16	69403000	69403400	E82
chr16	69403400	69403600	E40
chr16	69403600	69403800	E7
chr16	69403800	69404000	E39
chr16	69404000	69404400	E41
chr16	69404400	69404600	E35
chr16	69404600	69404800	E57
chr16	69404800	69405000	E62
chr16	69405000	69405600	E61
chr16	69405600	69405800	E41
chr16	69405800	69406200	E62
chr16	69406200	69406400	E40
chr16	69406400	69406600	E38
chr16	69406600	69407000	E35
chr16	69407000	69407200	E48
chr16	69407200	69407600	E74
chr16	69407600	69407800	E44
chr16	69407800	69408000	E45
chr16	69408000	69408200	E74
chr16	69408200	69408400	E71
chr16	69408400	69408600	E74
chr16	69408600	69409000	E82
chr16	69409000	69409200	E25
chr16	69409200	69409400	E13
chr16	69409400	69409600	E82
chr16	69409600	69409800	E13
chr16	69409800	69410200	E82
chr16	69410200	69410400	E13
chr16	69410400	69410600	E38
chr16	69410600	69411800	E82
chr16	69411800	69412000	E13
chr16	69412000	69413400	E82
chr16	69413400	69413600	E25
chr16	69413600	69413800	E82
chr16	69413800	69414000	E38
chr16	69414000	69414200	E55
chr16	69414200	69414400	E45
chr16	69414400	69414600	E55
chr16	69414600	69414800	E37
chr16	69414800	69415200	E40
chr16	69415200	69415400	E57
chr16	69415400	69415600	E53
chr16	69415600	69415800	E52
chr16	69415800	69416000	E32
chr16	69416000	69416200	E55
chr16	69416200	69416400	E54
chr16	69416400	69416600	E56
chr16	69416600	69416800	E82
chr16	69416800	69417000	E25
chr16	69417000	69417200	E23
chr16	69417200	69417400	E25
chr16	69417400	69417600	E31
chr16	69417600	69417800	E32
chr16	69417800	69418000	E30
chr16	69418000	69418200	E24
chr16	69418200	69418400	E21
chr16	69418400	69418800	E20
chr16	69418800	69419600	E19
chr16	69419600	69419800	E85
chr16	69419800	69420000	E20
chr16	69420000	69420400	E85
chr16	69420400	69420600	E21
chr16	69420600	69420800	E31
chr16	69420800	69421000	E82
chr16	69421000	69421200	E74
chr16	69421200	69421400	E72
chr16	69421400	69421800	E74
chr16	69421800	69422000	E48
chr16	69422000	69422200	E82
chr16	69422200	69422400	E13
chr16	69422400	69424400	E74
chr16	69424400	69424600	E72
chr16	69424600	69424800	E45
chr16	69424800	69425800	E74
chr16	69425800	69426000	E79
chr16	69426000	69426800	E74
chr16	69426800	69427000	E78
chr16	69427000	69429400	E74
chr16	69429400	69429600	E13
chr16	69429600	69429800	E12
chr16	69429800	69430000	E18
chr16	69430000	69430200	E17
chr16	69430200	69430600	E85
chr16	69430600	69430800	E67
chr16	69430800	69431200	E1
chr16	69431200	69431800	E2
chr16	69431800	69432400	E3
chr16	69432400	69432800	E12
chr16	69432800	69433000	E5
chr16	69433000	69433200	E12
chr16	69433200	69433600	E5
chr16	69433600	69433800	E4
chr16	69433800	69434000	E6
chr16	69434000	69434200	E5
chr16	69434200	69434600	E50
chr16	69434600	69434800	E6
chr16	69434800	69435200	E82
chr16	69435200	69435600	E38
chr16	69435600	69435800	E7
chr16	69435800	69436000	E12
chr16	69436000	69436600	E66
chr16	69436600	69436800	E34
chr16	69436800	69437000	E38
chr16	69437000	69437600	E82
chr16	69437600	69438200	E74
chr16	69438200	69438400	E48
chr16	69438400	69439400	E74
chr16	69439400	69439600	E72
chr16	69439600	69440200	E74
chr16	69440200	69440400	E72
chr16	69440400	69440600	E81
chr16	69440600	69443400	E74
chr16	69443400	69443600	E48
chr16	69443600	69443800	E45
chr16	69443800	69444400	E74
chr16	69444400	69444600	E82
chr16	69444600	69444800	E25
chr16	69444800	69445000	E82
chr16	69445000	69445200	E13
chr16	69445200	69446600	E74
chr16	69446600	69446800	E45
chr16	69446800	69447000	E48
chr16	69447000	69448000	E74
chr16	69448000	69448200	E45
chr16	69448200	69448400	E76
chr16	69448400	69449000	E74
chr16	69449000	69449600	E72
chr16	69449600	69449800	E74
chr16	69449800	69450000	E48
chr16	69450000	69450200	E74
chr16	69450200	69450400	E71
chr16	69450400	69451400	E74
chr16	69451400	69451600	E72
chr16	69451600	69452000	E74
chr16	69452000	69452200	E72
chr16	69452200	69453000	E74
chr16	69453000	69453400	E82
chr16	69453400	69453600	E7
chr16	69453600	69454800	E82
chr16	69454800	69455000	E7
chr16	69455000	69455200	E82
chr16	69455200	69455400	E45
chr16	69455400	69455600	E46
chr16	69455600	69456600	E74
chr16	69456600	69457000	E31
chr16	69457000	69457400	E25
chr16	69457400	69457600	E22
chr16	69457600	69457800	E32
chr16	69457800	69458400	E85
chr16	69458400	69458600	E20
chr16	69458600	69458800	E19
chr16	69458800	69459000	E20
chr16	69459000	69459600	E19
chr16	69459600	69459800	E28
chr16	69459800	69460000	E29
chr16	69460000	69460200	E30
chr16	69460200	69460400	E33
chr16	69460400	69460600	E35
chr16	69460600	69460800	E38
chr16	69460800	69461000	E48
chr16	69461000	69461600	E74
chr16	69461600	69462000	E72
chr16	69462000	69463200	E74
chr16	69463200	69463400	E44
chr16	69463400	69463600	E82
chr16	69463600	69463800	E23
chr16	69463800	69464000	E82
chr16	69464000	69464200	E13
chr16	69464200	69464400	E25
chr16	69464400	69465200	E74
chr16	69465200	69465400	E45
chr16	69465400	69465600	E77
chr16	69465600	69465800	E82
chr16	69465800	69466000	E32
chr16	69466000	69466200	E35
chr16	69466200	69466600	E23
chr16	69466600	69467000	E82
chr16	69467000	69467200	E48
chr16	69467200	69467400	E82
chr16	69467400	69467800	E25
chr16	69467800	69468000	E82
chr16	69468000	69468200	E25
chr16	69468200	69468400	E9
chr16	69468400	69468600	E62
chr16	69468600	69468800	E40
chr16	69468800	69469000	E22
chr16	69469000	69469200	E13
chr16	69469200	69469800	E82
chr16	69469800	69470000	E45
chr16	69470000	69470200	E34
chr16	69470200	69470400	E41
chr16	69470400	69470600	E3
chr16	69470600	69470800	E10
chr16	69470800	69471000	E11
chr16	69471000	69471200	E12
chr16	69471200	69471600	E83
chr16	69471600	69471800	E8
chr16	69471800	69472000	E14
chr16	69472000	69472200	E17
chr16	69472200	69472400	E20
chr16	69472400	69472600	E85
chr16	69472600	69472800	E17
chr16	69472800	69473000	E19
chr16	69473000	69473200	E14
chr16	69473200	69473400	E13
chr16	69473400	69473600	E15
chr16	69473600	69473800	E13
chr16	69473800	69474000	E82
chr16	69474000	69474600	E13
chr16	69474600	69474800	E82
chr16	69474800	69475000	E7
chr16	69475000	69475400	E82
chr16	69475400	69476000	E25
chr16	69476000	69476800	E82
chr16	69476800	69477200	E38
chr16	69477200	69477400	E35
chr16	69477400	69477600	E42
chr16	69477600	69477800	E43
chr16	69477800	69478200	E67
chr16	69478200	69478600	E85
chr16	69478600	69479000	E20
chr16	69479000	69479400	E85
chr16	69479400	69479600	E43
chr16	69479600	69480000	E82
chr16	69480000	69480200	E13
chr16	69480200	69480400	E7
chr16	69480400	69481600	E82
chr16	69481600	69481800	E13
chr16	69481800	69483400	E82
chr16	69483400	69483600	E25
chr16	69483600	69483800	E82
chr16	69483800	69484000	E7
chr16	69484000	69484200	E5
chr16	69484200	69484400	E7
chr16	69484400	69485000	E82
chr16	69485000	69485200	E13
chr16	69485200	69485600	E74
chr16	69485600	69485800	E46
chr16	69485800	69486600	E74
chr16	69486600	69486800	E45
chr16	69486800	69487200	E82
chr16	69487200	69487400	E7
chr16	69487400	69488000	E82
chr16	69488000	69488200	E25
chr16	69488200	69488400	E7
chr16	69488400	69489400	E82
chr16	69489400	69489600	E45
chr16	69489600	69489800	E82
chr16	69489800	69490000	E13
chr16	69490000	69490200	E82
chr16	69490200	69490800	E74
chr16	69490800	69491000	E12
chr16	69491000	69491200	E82
chr16	69491200	69491400	E7
chr16	69491400	69493000	E82
chr16	69493000	69493200	E25
chr16	69493200	69494800	E74
chr16	69494800	69495000	E49
chr16	69495000	69495800	E82
chr16	69495800	69496000	E45
chr16	69496000	69496800	E82
chr16	69496800	69497000	E6
chr16	69497000	69497200	E7
chr16	69497200	69497400	E12
chr16	69497400	69497600	E83
chr16	69497600	69497800	E10
chr16	69497800	69498200	E65
chr16	69498200	69498400	E69
chr16	69498400	69498600	E63
chr16	69498600	69498800	E64
chr16	69498800	69499200	E67
chr16	69499200	69499800	E63
chr16	69499800	69500200	E65
chr16	69500200	69500400	E2
chr16	69500400	69500600	E11
chr16	69500600	69500800	E14
chr16	69500800	69501000	E65
chr16	69501000	69502400	E63
chr16	69502400	69502600	E64
chr16	69502600	69502800	E67
chr16	69502800	69503000	E64
chr16	69503000	69503400	E67
chr16	69503400	69503600	E85
chr16	69503600	69504000	E67
chr16	69504000	69504200	E85
chr16	69504200	69504400	E67
chr16	69504400	69504600	E64
chr16	69504600	69504800	E67
chr16	69504800	69505200	E64
chr16	69505200	69505400	E63
chr16	69505400	69505600	E65
chr16	69505600	69505800	E10
chr16	69505800	69506000	E22
chr16	69506000	69506200	E11
chr16	69506200	69506600	E9
chr16	69506600	69506800	E40
chr16	69506800	69507000	E41
chr16	69507000	69507400	E9
chr16	69507400	69507600	E4
chr16	69507600	69507800	E13
chr16	69507800	69508000	E38
chr16	69508000	69508200	E82
chr16	69508200	69508400	E7
chr16	69508400	69508600	E13
chr16	69508600	69510000	E82
chr16	69510000	69510200	E13
chr16	69510200	69510800	E82
chr16	69510800	69511000	E5
chr16	69511000	69511200	E8
chr16	69511200	69511400	E13
chr16	69511400	69511800	E4
chr16	69511800	69512000	E40
chr16	69512000	69512200	E13
chr16	69512200	69512400	E82
chr16	69512400	69512800	E7
chr16	69512800	69513800	E82
chr16	69513800	69514400	E83
chr16	69514400	69514600	E77
chr16	69514600	69514800	E83
chr16	69514800	69515200	E82
chr16	69515200	69516400	E74
chr16	69516400	69516600	E72
chr16	69516600	69517000	E74
chr16	69517000	69517200	E45
chr16	69517200	69520000	E74
chr16	69520000	69520200	E48
chr16	69520200	69521600	E74
chr16	69521600	69521800	E45
chr16	69521800	69523200	E74
chr16	69523200	69523400	E46
chr16	69523400	69523600	E45
chr16	69523600	69523800	E74
chr16	69523800	69524200	E72
chr16	69524200	69524600	E74
chr16	69524600	69524800	E13
chr16	69524800	69525000	E82
chr16	69525000	69525600	E74
chr16	69525600	69525800	E46
chr16	69525800	69526800	E74
chr16	69526800	69527000	E48
chr16	69527000	69527400	E74
chr16	69527400	69527600	E46
chr16	69527600	69528400	E74
chr16	69528400	69528600	E36
chr16	69528600	69528800	E7
chr16	69528800	69529000	E82
chr16	69529000	69529200	E38
chr16	69529200	69529400	E36
chr16	69529400	69529600	E55
chr16	69529600	69529800	E37
chr16	69529800	69530000	E36
chr16	69530000	69530200	E55
chr16	69530200	69530400	E48
chr16	69530400	69530600	E74
chr16	69530600	69530800	E77
chr16	69530800	69532000	E74
chr16	69532000	69532200	E46
chr16	69532200	69533200	E74
chr16	69533200	69533400	E71
chr16	69533400	69533600	E72
chr16	69533600	69534800	E74
chr16	69534800	69535000	E25
chr16	69535000	69535200	E40
chr16	69535200	69535400	E42
chr16	69535400	69535600	E59
chr16	69535600	69535800	E67
chr16	69535800	69536000	E85
chr16	69536000	69536400	E67
chr16	69536400	69536600	E69
chr16	69536600	69536800	E15
chr16	69536800	69537000	E39
chr16	69537000	69537200	E37
chr16	69537200	69537400	E82
chr16	69537400	69537600	E38
chr16	69537600	69537800	E50
chr16	69537800	69538000	E7
chr16	69538000	69538200	E38
chr16	69538200	69538400	E39
chr16	69538400	69538800	E34
chr16	69538800	69539200	E42
chr16	69539200	69539400	E59
chr16	69539400	69539600	E35
chr16	69539600	69539800	E55
chr16	69539800	69540000	E84
chr16	69540000	69540200	E42
chr16	69540200	69540600	E59
chr16	69540600	69540800	E41
chr16	69540800	69541000	E66
chr16	69541000	69541400	E41
chr16	69541400	69541600	E82
chr16	69541600	69541800	E13
chr16	69541800	69542000	E25
chr16	69542000	69542200	E82
chr16	69542200	69542400	E44
chr16	69542400	69542600	E36
chr16	69542600	69542800	E48
chr16	69542800	69543200	E82
chr16	69543200	69543400	E7
chr16	69543400	69543600	E82
chr16	69543600	69543800	E45
chr16	69543800	69544000	E38
chr16	69544000	69544200	E55
chr16	69544200	69544400	E48
chr16	69544400	69544600	E13
chr16	69544600	69546000	E82
chr16	69546000	69546200	E13
chr16	69546200	69546400	E38
chr16	69546400	69546600	E82
chr16	69546600	69546800	E7
chr16	69546800	69547000	E82
chr16	69547000	69547200	E16
chr16	69547200	69547600	E82
chr16	69547600	69547800	E56
chr16	69547800	69548000	E15
chr16	69548000	69548200	E62
chr16	69548200	69548800	E61
chr16	69548800	69549000	E68
chr16	69549000	69549200	E16
chr16	69549200	69549400	E55
chr16	69549400	69549800	E36
chr16	69549800	69550000	E38
chr16	69550000	69551000	E82
chr16	69551000	69551200	E83
chr16	69551200	69551400	E82
chr16	69551400	69551600	E7
chr16	69551600	69552000	E6
chr16	69552000	69552400	E55
chr16	69552400	69552600	E82
chr16	69552600	69552800	E36
chr16	69552800	69553000	E37
chr16	69553000	69553200	E13
chr16	69553200	69553400	E39
chr16	69553400	69553600	E36
chr16	69553600	69553800	E52
chr16	69553800	69554000	E59
chr16	69554000	69554400	E63
chr16	69554400	69554600	E64
chr16	69554600	69555200	E67
chr16	69555200	69555600	E64
chr16	69555600	69555800	E63
chr16	69555800	69556000	E61
chr16	69556000	69556200	E58
chr16	69556200	69556400	E36
chr16	69556400	69556600	E35
chr16	69556600	69556800	E39
chr16	69556800	69557000	E16
chr16	69557000	69557400	E82
chr16	69557400	69557800	E74
chr16	69557800	69558000	E48
chr16	69558000	69558200	E82
chr16	69558200	69558400	E13
chr16	69558400	69558600	E37
chr16	69558600	69558800	E36
chr16	69558800	69559000	E48
chr16	69559000	69560600	E74
chr16	69560600	69560800	E48
chr16	69560800	69561000	E45
chr16	69561000	69561200	E79
chr16	69561200	69561600	E44
chr16	69561600	69561800	E37
chr16	69561800	69563200	E82
chr16	69563200	69563400	E25
chr16	69563400	69563800	E13
chr16	69563800	69564000	E11
chr16	69564000	69564200	E2
chr16	69564200	69564400	E1
chr16	69564400	69564600	E85
chr16	69564600	69564800	E67
chr16	69564800	69565000	E85
chr16	69565000	69565200	E20
chr16	69565200	69565400	E22
chr16	69565400	69566400	E82
chr16	69566400	69566600	E25
chr16	69566600	69566800	E74
chr16	69566800	69567000	E78
chr16	69567000	69568200	E74
chr16	69568200	69568400	E72
chr16	69568400	69569800	E74
chr16	69569800	69570200	E25
chr16	69570200	69570400	E6
chr16	69570400	69570600	E5
chr16	69570600	69571000	E41
chr16	69571000	69571200	E50
chr16	69571200	69571400	E5
chr16	69571400	69571600	E13
chr16	69571600	69571800	E82
chr16	69571800	69573400	E74
chr16	69573400	69574000	E82
chr16	69574000	69574200	E5
chr16	69574200	69574400	E7
chr16	69574400	69574600	E82
chr16	69574600	69575000	E5
chr16	69575000	69575400	E6
chr16	69575400	69575600	E44
chr16	69575600	69576800	E82
chr16	69576800	69577000	E44
chr16	69577000	69577200	E82
chr16	69577200	69577400	E8
chr16	69577400	69577600	E40
chr16	69577600	69577800	E59
chr16	69577800	69578000	E61
chr16	69578000	69578200	E42
chr16	69578200	69578400	E34
chr16	69578400	69578600	E41
chr16	69578600	69579200	E82
chr16	69579200	69579400	E6
chr16	69579400	69579600	E82
chr16	69579600	69579800	E45
chr16	69579800	69580000	E74
chr16	69580000	69580200	E72
chr16	69580200	69582600	E74
chr16	69582600	69582800	E13
chr16	69582800	69583000	E6
chr16	69583000	69583200	E44
chr16	69583200	69583800	E82
chr16	69583800	69584000	E48
chr16	69584000	69584200	E74
chr16	69584200	69584400	E82
chr16	69584400	69584600	E13
chr16	69584600	69584800	E82
chr16	69584800	69585000	E13
chr16	69585000	69585200	E7
chr16	69585200	69585400	E82
chr16	69585400	69585600	E45
chr16	69585600	69585800	E38
chr16	69585800	69586200	E82
chr16	69586200	69586400	E7
chr16	69586400	69586600	E44
chr16	69586600	69587000	E82
chr16	69587000	69587200	E25
chr16	69587200	69587800	E82
chr16	69587800	69588000	E6
chr16	69588000	69588200	E7
chr16	69588200	69588400	E82
chr16	69588400	69588600	E7
chr16	69588600	69588800	E50
chr16	69588800	69589000	E5
chr16	69589000	69589200	E41
chr16	69589200	69589400	E66
chr16	69589400	69589800	E65
chr16	69589800	69590000	E41
chr16	69590000	69590200	E8
chr16	69590200	69591600	E82
chr16	69591600	69591800	E7
chr16	69591800	69592000	E23
chr16	69592000	69592400	E22
chr16	69592400	69592800	E24
chr16	69592800	69593000	E25
chr16	69593000	69593600	E82
chr16	69593600	69593800	E25
chr16	69593800	69594000	E82
chr16	69594000	69595200	E74
chr16	69595200	69596200	E82
chr16	69596200	69596400	E56
chr16	69596400	69596800	E54
chr16	69596800	69597000	E62
chr16	69597000	69597200	E60
chr16	69597200	69597400	E64
chr16	69597400	69597600	E67
chr16	69597600	69598600	E85
chr16	69598600	69599000	E20
chr16	69599000	69599800	E19
chr16	69599800	69600000	E20
chr16	69600000	69600200	E19
chr16	69600200	69600800	E20
chr16	69600800	69601800	E19
chr16	69601800	69602200	E85
chr16	69602200	69602400	E28
chr16	69602400	69602600	E20
chr16	69602600	69603000	E85
chr16	69603000	69603200	E20
chr16	69603200	69603600	E85
chr16	69603600	69603800	E20
chr16	69603800	69604200	E19
chr16	69604200	69604400	E26
chr16	69604400	69604600	E30
chr16	69604600	69604800	E24
chr16	69604800	69605000	E25
chr16	69605000	69605200	E32
chr16	69605200	69605400	E43
chr16	69605400	69605600	E34
chr16	69605600	69605800	E45
chr16	69605800	69606000	E7
chr16	69606000	69606600	E25
chr16	69606600	69606800	E82
chr16	69606800	69607000	E25
chr16	69607000	69607200	E31
chr16	69607200	69607400	E82
chr16	69607400	69607800	E25
chr16	69607800	69609200	E82
chr16	69609200	69609400	E74
chr16	69609400	69610000	E82
chr16	69610000	69610200	E45
chr16	69610200	69610800	E74
chr16	69610800	69611000	E48
chr16	69611000	69611600	E74
chr16	69611600	69612000	E36
chr16	69612000	69612400	E54
chr16	69612400	69612600	E84
chr16	69612600	69613000	E74
chr16	69613000	69613200	E45
chr16	69613200	69613400	E44
chr16	69613400	69613600	E8
chr16	69613600	69613800	E12
chr16	69613800	69614000	E13
chr16	69614000	69614200	E8
chr16	69614200	69614600	E62
chr16	69614600	69615000	E61
chr16	69615000	69615200	E63
chr16	69615200	69615400	E70
chr16	69615400	69615600	E69
chr16	69615600	69615800	E64
chr16	69615800	69616000	E63
chr16	69616000	69616200	E64
chr16	69616200	69616400	E63
chr16	69616400	69616600	E69
chr16	69616600	69616800	E15
chr16	69616800	69617000	E31
chr16	69617000	69617200	E57
chr16	69617200	69617400	E61
chr16	69617400	69617600	E62
chr16	69617600	69617800	E68
chr16	69617800	69618000	E40
chr16	69618000	69618200	E41
chr16	69618200	69618400	E36
chr16	69618400	69618600	E40
chr16	69618600	69618800	E37
chr16	69618800	69619000	E40
chr16	69619000	69619200	E42
chr16	69619200	69619400	E38
chr16	69619400	69619600	E39
chr16	69619600	69619800	E25
chr16	69619800	69620400	E55
chr16	69620400	69620600	E37
chr16	69620600	69620800	E38
chr16	69620800	69621200	E74
chr16	69621200	69621400	E82
chr16	69621400	69621600	E25
chr16	69621600	69621800	E38
chr16	69621800	69622000	E31
chr16	69622000	69622200	E33
chr16	69622200	69622400	E15
chr16	69622400	69622600	E68
chr16	69622600	69622800	E16
chr16	69622800	69623000	E35
chr16	69623000	69623200	E42
chr16	69623200	69623400	E70
chr16	69623400	69623600	E22
chr16	69623600	69623800	E39
chr16	69623800	69624000	E68
chr16	69624000	69624200	E43
chr16	69624200	69624400	E16
chr16	69624400	69624600	E54
chr16	69624600	69624800	E55
chr16	69624800	69625000	E38
chr16	69625000	69625200	E36
chr16	69625200	69625400	E40
chr16	69625400	69625600	E16
chr16	69625600	69625800	E39
chr16	69625800	69626000	E36
chr16	69626000	69626800	E13
chr16	69626800	69627000	E82
chr16	69627000	69627400	E4
chr16	69627400	69627600	E3
chr16	69627600	69627800	E5
chr16	69627800	69628000	E7
chr16	69628000	69628600	E82
chr16	69628600	69628800	E13
chr16	69628800	69629000	E82
chr16	69629000	69629200	E5
chr16	69629200	69629400	E23
chr16	69629400	69630000	E25
chr16	69630000	69630200	E16
chr16	69630200	69630400	E13
chr16	69630400	69630600	E50
chr16	69630600	69630800	E12
chr16	69630800	69631000	E13
chr16	69631000	69631200	E82
chr16	69631200	69631400	E25
chr16	69631400	69632800	E74
chr16	69632800	69633000	E45
chr16	69633000	69633200	E74
chr16	69633200	69633400	E82
chr16	69633400	69633600	E25
chr16	69633600	69635000	E74
chr16	69635000	69635200	E82
chr16	69635200	69635400	E13
chr16	69635400	69635600	E48
chr16	69635600	69635800	E38
chr16	69635800	69636000	E55
chr16	69636000	69636200	E36
chr16	69636200	69636400	E54
chr16	69636400	69636600	E55
chr16	69636600	69637400	E74
chr16	69637400	69637600	E72
chr16	69637600	69637800	E74
chr16	69637800	69638000	E25
chr16	69638000	69638400	E82
chr16	69638400	69638600	E72
chr16	69638600	69639000	E82
chr16	69639000	69639200	E25
chr16	69639200	69639400	E55
chr16	69639400	69639600	E36
chr16	69639600	69639800	E37
chr16	69639800	69640000	E36
chr16	69640000	69640200	E56
chr16	69640200	69640400	E42
chr16	69640400	69640600	E59
chr16	69640600	69640800	E61
chr16	69640800	69641000	E63
chr16	69641000	69641200	E64
chr16	69641200	69641600	E85
chr16	69641600	69641800	E17
chr16	69641800	69642200	E63
chr16	69642200	69642400	E61
chr16	69642400	69642600	E58
chr16	69642600	69642800	E42
chr16	69642800	69643000	E35
chr16	69643000	69643200	E56
chr16	69643200	69643600	E84
chr16	69643600	69643800	E38
chr16	69643800	69644000	E13
chr16	69644000	69644200	E82
chr16	69644200	69644400	E13
chr16	69644400	69645000	E82
chr16	69645000	69645200	E13
chr16	69645200	69645400	E16
chr16	69645400	69645600	E15
chr16	69645600	69645800	E25
chr16	69645800	69646200	E82
chr16	69646200	69646600	E8
chr16	69646600	69646800	E66
chr16	69646800	69647000	E65
chr16	69647000	69647200	E64
chr16	69647200	69647400	E67
chr16	69647400	69647800	E17
chr16	69647800	69648000	E69
chr16	69648000	69648200	E15
chr16	69648200	69648400	E13
chr16	69648400	69648600	E82
chr16	69648600	69648800	E13
chr16	69648800	69650800	E74
chr16	69650800	69651000	E13
chr16	69651000	69651200	E48
chr16	69651200	69651400	E74
chr16	69651400	69651600	E72
chr16	69651600	69652000	E74
chr16	69652000	69652400	E82
chr16	69652400	69652600	E7
chr16	69652600	69652800	E82
chr16	69652800	69653000	E48
chr16	69653000	69653400	E82
chr16	69653400	69653600	E31
chr16	69653600	69653800	E25
chr16	69653800	69654600	E82
chr16	69654600	69654800	E25
chr16	69654800	69655000	E82
chr16	69655000	69655400	E25
chr16	69655400	69656600	E74
chr16	69656600	69656800	E44
chr16	69656800	69657800	E74
chr16	69657800	69658000	E45
chr16	69658000	69658200	E74
chr16	69658200	69660000	E82
chr16	69660000	69660200	E6
chr16	69660200	69660400	E4
chr16	69660400	69660600	E8
chr16	69660600	69660800	E25
chr16	69660800	69661600	E82
chr16	69661600	69661800	E13
chr16	69661800	69664000	E74
chr16	69664000	69664200	E45
chr16	69664200	69664600	E74
chr16	69664600	69664800	E25
chr16	69664800	69667600	E74
chr16	69667600	69667800	E72
chr16	69667800	69668000	E45
chr16	69668000	69672600	E74
chr16	69672600	69672800	E82
chr16	69672800	69673000	E7
chr16	69673000	69673200	E82
chr16	69673200	69673400	E13
chr16	69673400	69673800	E82
chr16	69673800	69676000	E74
chr16	69676000	69676200	E46
chr16	69676200	69676400	E71
chr16	69676400	69677200	E74
chr16	69677200	69677600	E25
chr16	69677600	69680000	E82
chr16	69680000	69680200	E6
chr16	69680200	69680800	E82
chr16	69680800	69681000	E74
chr16	69681000	69685000	E82
chr16	69685000	69685200	E6
chr16	69685200	69686000	E82
chr16	69686000	69686200	E46
chr16	69686200	69687400	E74
chr16	69687400	69687600	E45
chr16	69687600	69688600	E74
chr16	69688600	69688800	E25
chr16	69688800	69690200	E74
chr16	69690200	69690400	E46
chr16	69690400	69694000	E74
chr16	69694000	69694200	E13
chr16	69694200	69694800	E74
chr16	69694800	69695000	E48
chr16	69695000	69696400	E74
chr16	69696400	69696600	E45
chr16	69696600	69698600	E82
chr16	69698600	69698800	E44
chr16	69698800	69699000	E77
chr16	69699000	69701000	E74
chr16	69701000	69701200	E49
chr16	69701200	69701600	E82
chr16	69701600	69701800	E50
chr16	69701800	69702400	E13
chr16	69702400	69704000	E82
chr16	69704000	69704200	E48
chr16	69704200	69705800	E82
chr16	69705800	69706000	E25
chr16	69706000	69707200	E74
chr16	69707200	69707400	E44
chr16	69707400	69709200	E74
chr16	69709200	69710400	E82
chr16	69710400	69710600	E25
chr16	69710600	69710800	E82
chr16	69710800	69711000	E25
chr16	69711000	69711600	E82
chr16	69711600	69711800	E32
chr16	69711800	69712200	E55
chr16	69712200	69712400	E38
chr16	69712400	69712600	E37
chr16	69712600	69713000	E55
chr16	69713000	69713200	E77
chr16	69713200	69713400	E38
chr16	69713400	69713600	E48
chr16	69713600	69715000	E74
chr16	69715000	69715200	E72
chr16	69715200	69716200	E74
chr16	69716200	69716400	E25
chr16	69716400	69716600	E82
chr16	69716600	69716800	E74
chr16	69716800	69717000	E76
chr16	69717000	69717600	E74
chr16	69717600	69717800	E78
chr16	69717800	69722000	E74
chr16	69722000	69722200	E72
chr16	69722200	69724600	E74
chr16	69724600	69724800	E55
chr16	69724800	69725000	E56
chr16	69725000	69725200	E57
chr16	69725200	69725400	E40
chr16	69725400	69725800	E68
chr16	69725800	69726000	E63
chr16	69726000	69726200	E62
chr16	69726200	69726600	E65
chr16	69726600	69726800	E41
chr16	69726800	69727200	E62
chr16	69727200	69727600	E38
chr16	69727600	69727800	E13
chr16	69727800	69728400	E82
chr16	69728400	69728600	E13
chr16	69728600	69728800	E82
chr16	69728800	69729000	E48
chr16	69729000	69730600	E74
chr16	69730600	69731000	E72
chr16	69731000	69733600	E74
chr16	69733600	69733800	E25
chr16	69733800	69734800	E74
chr16	69734800	69735000	E46
chr16	69735000	69735200	E72
chr16	69735200	69735800	E74
chr16	69735800	69736000	E82
chr16	69736000	69736200	E13
chr16	69736200	69736400	E7
chr16	69736400	69736800	E82
chr16	69736800	69737200	E74
chr16	69737200	69737400	E72
chr16	69737400	69738200	E74
chr16	69738200	69738400	E82
chr16	69738400	69738600	E74
chr16	69738600	69738800	E82
chr16	69738800	69740000	E74
chr16	69740000	69740200	E82
chr16	69740200	69740400	E13
chr16	69740400	69740600	E25
chr16	69740600	69740800	E13
chr16	69740800	69741200	E82
chr16	69741200	69741400	E48
chr16	69741400	69741600	E38
chr16	69741600	69742200	E55
chr16	69742200	69742400	E48
chr16	69742400	69742800	E74
chr16	69742800	69743000	E48
chr16	69743000	69743200	E82
chr16	69743200	69743400	E25
chr16	69743400	69743600	E13
chr16	69743600	69743800	E16
chr16	69743800	69744000	E31
chr16	69744000	69744400	E82
chr16	69744400	69744600	E76
chr16	69744600	69745400	E74
chr16	69745400	69745600	E48
chr16	69745600	69747800	E74
chr16	69747800	69748000	E72
chr16	69748000	69748200	E45
chr16	69748200	69748800	E74
chr16	69748800	69749200	E72
chr16	69749200	69750000	E74
chr16	69750000	69750200	E44
chr16	69750200	69750400	E45
chr16	69750400	69753600	E74
chr16	69753600	69753800	E45
chr16	69753800	69755800	E74
chr16	69755800	69756000	E48
chr16	69756000	69756200	E38
chr16	69756200	69756400	E31
chr16	69756400	69756600	E36
chr16	69756600	69757000	E44
chr16	69757000	69757200	E45
chr16	69757200	69757600	E74
chr16	69757600	69757800	E48
chr16	69757800	69758000	E38
chr16	69758000	69758200	E37
chr16	69758200	69758600	E32
chr16	69758600	69758800	E31
chr16	69758800	69759000	E32
chr16	69759000	69759400	E40
chr16	69759400	69759600	E33
chr16	69759600	69759800	E28
chr16	69759800	69760200	E85
chr16	69760200	69760600	E20
chr16	69760600	69761600	E85
chr16	69761600	69761800	E67
chr16	69761800	69762000	E43
chr16	69762000	69762200	E14
chr16	69762200	69762400	E12
chr16	69762400	69762600	E13
chr16	69762600	69763000	E82
chr16	69763000	69763200	E36
chr16	69763200	69763400	E13
chr16	69763400	69765000	E74
chr16	69765000	69765400	E46
chr16	69765400	69768200	E74
chr16	69768200	69768400	E72
chr16	69768400	69768600	E74
chr16	69768600	69768800	E82
chr16	69768800	69769000	E39
chr16	69769000	69769200	E48
chr16	69769200	69770400	E74
chr16	69770400	69770600	E44
chr16	69770600	69771200	E74
chr16	69771200	69771400	E72
chr16	69771400	69773600	E74
chr16	69773600	69773800	E72
chr16	69773800	69774000	E46
chr16	69774000	69775000	E74
chr16	69775000	69775200	E46
chr16	69775200	69775400	E74
chr16	69775400	69775600	E45
chr16	69775600	69776600	E74
chr16	69776600	69776800	E72
chr16	69776800	69777800	E74
chr16	69777800	69778000	E46
chr16	69778000	69778200	E72
chr16	69778200	69778600	E74
chr16	69778600	69778800	E48
chr16	69778800	69780600	E74
chr16	69780600	69780800	E72
chr16	69780800	69781000	E74
chr16	69781000	69781400	E84
chr16	69781400	69781600	E16
chr16	69781600	69782400	E82
chr16	69782400	69782800	E76
chr16	69782800	69783200	E55
chr16	69783200	69783400	E38
chr16	69783400	69783600	E82
chr16	69783600	69783800	E6
chr16	69783800	69784200	E82
chr16	69784200	69785200	E74
chr16	69785200	69785400	E82
chr16	69785400	69785600	E25
chr16	69785600	69785800	E82
chr16	69785800	69786000	E45
chr16	69786000	69786400	E82
chr16	69786400	69786600	E23
chr16	69786600	69787000	E32
chr16	69787000	69787200	E29
chr16	69787200	69787400	E26
chr16	69787400	69787600	E24
chr16	69787600	69787800	E21
chr16	69787800	69788000	E19
chr16	69788000	69788200	E20
chr16	69788200	69788800	E19
chr16	69788800	69789000	E21
chr16	69789000	69789400	E28
chr16	69789400	69789600	E32
chr16	69789600	69789800	E25
chr16	69789800	69790400	E74
chr16	69790400	69790600	E71
chr16	69790600	69793000	E74
chr16	69793000	69793200	E48
chr16	69793200	69793800	E38
chr16	69793800	69794400	E82
chr16	69794400	69794600	E25
chr16	69794600	69794800	E55
chr16	69794800	69795000	E54
chr16	69795000	69795200	E52
chr16	69795200	69795400	E42
chr16	69795400	69795600	E43
chr16	69795600	69796200	E85
chr16	69796200	69796400	E20
chr16	69796400	69796800	E19
chr16	69796800	69797000	E20
chr16	69797000	69797200	E85
chr16	69797200	69797400	E21
chr16	69797400	69797600	E26
chr16	69797600	69798000	E23
chr16	69798000	69798400	E82
chr16	69798400	69798600	E39
chr16	69798600	69798800	E38
chr16	69798800	69800400	E55
chr16	69800400	69800600	E77
chr16	69800600	69800800	E45
chr16	69800800	69801200	E82
chr16	69801200	69801400	E23
chr16	69801400	69801600	E25
chr16	69801600	69801800	E36
chr16	69801800	69802200	E35
chr16	69802200	69802400	E55
chr16	69802400	69802600	E54
chr16	69802600	69802800	E55
chr16	69802800	69803200	E35
chr16	69803200	69803400	E37
chr16	69803400	69803600	E55
chr16	69803600	69803800	E77
chr16	69803800	69804000	E36
chr16	69804000	69804200	E37
chr16	69804200	69804800	E55
chr16	69804800	69805000	E35
chr16	69805000	69805200	E32
chr16	69805200	69805400	E42
chr16	69805400	69805600	E32
chr16	69805600	69805800	E55
chr16	69805800	69806000	E38
chr16	69806000	69806200	E37
chr16	69806200	69806400	E39
chr16	69806400	69806600	E34
chr16	69806600	69806800	E33
chr16	69806800	69807000	E43
chr16	69807000	69807200	E42
chr16	69807200	69807600	E59
chr16	69807600	69807800	E42
chr16	69807800	69808000	E58
chr16	69808000	69808200	E34
chr16	69808200	69808400	E36
chr16	69808400	69808600	E38
chr16	69808600	69809400	E55
chr16	69809400	69809600	E74
chr16	69809600	69809800	E25
chr16	69809800	69810000	E13
chr16	69810000	69810200	E82
chr16	69810200	69810400	E74
chr16	69810400	69810600	E72
chr16	69810600	69813400	E74
chr16	69813400	69813600	E72
chr16	69813600	69813800	E74
chr16	69813800	69814000	E44
chr16	69814000	69814600	E74
chr16	69814600	69814800	E48
chr16	69814800	69816200	E74
chr16	69816200	69816400	E45
chr16	69816400	69817800	E74
chr16	69817800	69818000	E77
chr16	69818000	69818400	E74
chr16	69818400	69818600	E71
chr16	69818600	69819400	E74
chr16	69819400	69819600	E46
chr16	69819600	69819800	E45
chr16	69819800	69820400	E74
chr16	69820400	69820600	E45
chr16	69820600	69822200	E74
chr16	69822200	69822600	E48
chr16	69822600	69822800	E74
chr16	69822800	69823000	E45
chr16	69823000	69823200	E74
chr16	69823200	69823400	E46
chr16	69823400	69824200	E74
chr16	69824200	69824400	E13
chr16	69824400	69824600	E74
chr16	69824600	69824800	E46
chr16	69824800	69825400	E74
chr16	69825400	69825600	E48
chr16	69825600	69828000	E74
chr16	69828000	69828400	E37
chr16	69828400	69828600	E36
chr16	69828600	69829200	E34
chr16	69829200	69829400	E35
chr16	69829400	69829800	E55
chr16	69829800	69830000	E76
chr16	69830000	69830200	E82
chr16	69830200	69830400	E13
chr16	69830400	69830600	E39
chr16	69830600	69830800	E82
chr16	69830800	69831000	E13
chr16	69831000	69831600	E82
chr16	69831600	69831800	E44
chr16	69831800	69833200	E74
chr16	69833200	69833400	E46
chr16	69833400	69833600	E72
chr16	69833600	69833800	E49
chr16	69833800	69834000	E80
chr16	69834000	69834400	E74
chr16	69834400	69834600	E72
chr16	69834600	69835000	E74
chr16	69835000	69835200	E72
chr16	69835200	69835400	E74
chr16	69835400	69835600	E46
chr16	69835600	69835800	E74
chr16	69835800	69836000	E76
chr16	69836000	69836200	E48
chr16	69836200	69836400	E74
chr16	69836400	69836600	E45
chr16	69836600	69838600	E82
chr16	69838600	69838800	E15
chr16	69838800	69839000	E59
chr16	69839000	69839200	E61
chr16	69839200	69839400	E59
chr16	69839400	69839600	E61
chr16	69839600	69839800	E59
chr16	69839800	69840000	E62
chr16	69840000	69840200	E40
chr16	69840200	69840400	E32
chr16	69840400	69840600	E8
chr16	69840600	69840800	E12
chr16	69840800	69841000	E82
chr16	69841000	69841200	E7
chr16	69841200	69841400	E82
chr16	69841400	69841600	E36
chr16	69841600	69841800	E38
chr16	69841800	69842200	E82
chr16	69842200	69842800	E74
chr16	69842800	69843000	E72
chr16	69843000	69843200	E74
chr16	69843200	69843600	E82
chr16	69843600	69843800	E77
chr16	69843800	69844000	E83
chr16	69844000	69844200	E6
chr16	69844200	69844400	E5
chr16	69844400	69844600	E6
chr16	69844600	69844800	E5
chr16	69844800	69845000	E6
chr16	69845000	69845800	E82
chr16	69845800	69846000	E25
chr16	69846000	69849200	E74
chr16	69849200	69849400	E71
chr16	69849400	69849600	E45
chr16	69849600	69849800	E48
chr16	69849800	69850000	E74
chr16	69850000	69850600	E82
chr16	69850600	69855400	E74
chr16	69855400	69855600	E48
chr16	69855600	69855800	E82
chr16	69855800	69856000	E13
chr16	69856000	69856200	E9
chr16	69856200	69856400	E13
chr16	69856400	69856600	E35
chr16	69856600	69856800	E41
chr16	69856800	69857000	E3
chr16	69857000	69857200	E65
chr16	69857200	69857600	E64
chr16	69857600	69858400	E85
chr16	69858400	69858600	E67
chr16	69858600	69859000	E63
chr16	69859000	69859200	E66
chr16	69859200	69859400	E62
chr16	69859400	69859600	E13
chr16	69859600	69859800	E9
chr16	69859800	69860000	E5
chr16	69860000	69860200	E6
chr16	69860200	69860400	E13
chr16	69860400	69860600	E82
chr16	69860600	69860800	E6
chr16	69860800	69861000	E44
chr16	69861000	69861400	E82
chr16	69861400	69861600	E13
chr16	69861600	69861800	E82
chr16	69861800	69862000	E7
chr16	69862000	69862600	E13
chr16	69862600	69862800	E82
chr16	69862800	69863400	E13
chr16	69863400	69863600	E48
chr16	69863600	69863800	E15
chr16	69863800	69864200	E82
chr16	69864200	69864400	E13
chr16	69864400	69864600	E12
chr16	69864600	69865000	E11
chr16	69865000	69865400	E1
chr16	69865400	69865600	E11
chr16	69865600	69865800	E2
chr16	69865800	69866000	E10
chr16	69866000	69866600	E11
chr16	69866600	69866800	E9
chr16	69866800	69867000	E12
chr16	69867000	69868200	E11
chr16	69868200	69868400	E10
chr16	69868400	69868600	E3
chr16	69868600	69868800	E65
chr16	69868800	69869000	E64
chr16	69869000	69869200	E65
chr16	69869200	69869600	E17
chr16	69869600	69870000	E10
chr16	69870000	69870200	E12
chr16	69870200	69870400	E9
chr16	69870400	69870600	E50
chr16	69870600	69870800	E8
chr16	69870800	69871200	E82
chr16	69871200	69871400	E13
chr16	69871400	69871600	E23
chr16	69871600	69871800	E82
chr16	69871800	69873400	E74
chr16	69873400	69873600	E48
chr16	69873600	69877600	E74
chr16	69877600	69877800	E45
chr16	69877800	69883400	E74
chr16	69883400	69883600	E46
chr16	69883600	69886600	E74
chr16	69886600	69886800	E72
chr16	69886800	69888400	E74
chr16	69888400	69888600	E44
chr16	69888600	69888800	E7
chr16	69888800	69889200	E82
chr16	69889200	69889400	E13
chr16	69889400	69892000	E74
chr16	69892000	69892400	E72
chr16	69892400	69895400	E74
chr16	69895400	69895600	E44
chr16	69895600	69895800	E48
chr16	69895800	69896000	E78
chr16	69896000	69899000	E74
chr16	69899000	69899600	E37
chr16	69899600	69899800	E36
chr16	69899800	69900800	E74
chr16	69900800	69901000	E48
chr16	69901000	69902600	E74
chr16	69902600	69902800	E72
chr16	69902800	69905800	E74
chr16	69905800	69906000	E72
chr16	69906000	69906800	E74
chr16	69906800	69907000	E72
chr16	69907000	69907200	E74
chr16	69907200	69907400	E45
chr16	69907400	69908800	E74
chr16	69908800	69909000	E82
chr16	69909000	69909200	E13
chr16	69909200	69913600	E74
chr16	69913600	69913800	E25
chr16	69913800	69914400	E82
chr16	69914400	69914600	E48
chr16	69914600	69914800	E82
chr16	69914800	69915000	E44
chr16	69915000	69915200	E82
chr16	69915200	69915400	E25
chr16	69915400	69917000	E74
chr16	69917000	69917200	E46
chr16	69917200	69919200	E74
chr16	69919200	69919400	E46
chr16	69919400	69919600	E72
chr16	69919600	69920600	E74
chr16	69920600	69920800	E48
chr16	69920800	69921000	E82
chr16	69921000	69921200	E5
chr16	69921200	69921400	E7
chr16	69921400	69921600	E6
chr16	69921600	69921800	E50
chr16	69921800	69922200	E4
chr16	69922200	69923000	E50
chr16	69923000	69923200	E7
chr16	69923200	69923800	E82
chr16	69923800	69925200	E74
chr16	69925200	69925600	E48
chr16	69925600	69926400	E74
chr16	69926400	69926600	E45
chr16	69926600	69926800	E74
chr16	69926800	69927000	E46
chr16	69927000	69927200	E74
chr16	69927200	69927400	E78
chr16	69927400	69932800	E74
chr16	69932800	69933000	E46
chr16	69933000	69933200	E74
chr16	69933200	69933400	E46
chr16	69933400	69933600	E74
chr16	69933600	69933800	E72
chr16	69933800	69935600	E74
chr16	69935600	69935800	E71
chr16	69935800	69937400	E74
chr16	69937400	69937600	E72
chr16	69937600	69938000	E74
chr16	69938000	69938200	E48
chr16	69938200	69938400	E74
chr16	69938400	69938600	E76
chr16	69938600	69940200	E74
chr16	69940200	69940400	E72
chr16	69940400	69940600	E80
chr16	69940600	69943400	E74
chr16	69943400	69943600	E82
chr16	69943600	69943800	E7
chr16	69943800	69944200	E82
chr16	69944200	69944400	E6
chr16	69944400	69944600	E5
chr16	69944600	69944800	E8
chr16	69944800	69945200	E50
chr16	69945200	69945400	E6
chr16	69945400	69945600	E5
chr16	69945600	69947600	E82
chr16	69947600	69947800	E74
chr16	69947800	69948000	E46
chr16	69948000	69948800	E74
chr16	69948800	69949200	E82
chr16	69949200	69949400	E6
chr16	69949400	69949800	E82
chr16	69949800	69950200	E7
chr16	69950200	69950600	E82
chr16	69950600	69951000	E38
chr16	69951000	69951200	E35
chr16	69951200	69951400	E38
chr16	69951400	69951600	E55
chr16	69951600	69954200	E74
chr16	69954200	69954400	E13
chr16	69954400	69959600	E74
chr16	69959600	69959800	E72
chr16	69959800	69960000	E74
chr16	69960000	69960200	E76
chr16	69960200	69960600	E82
chr16	69960600	69960800	E6
chr16	69960800	69961000	E7
chr16	69961000	69961400	E82
chr16	69961400	69961600	E7
chr16	69961600	69961800	E82
chr16	69961800	69962000	E6
chr16	69962000	69964000	E74
chr16	69964000	69964200	E48
chr16	69964200	69965600	E74
chr16	69965600	69966000	E72
chr16	69966000	69968000	E74
chr16	69968000	69968200	E45
chr16	69968200	69968800	E74
chr16	69968800	69969200	E48
chr16	69969200	69976000	E74
chr16	69976000	69976200	E72
chr16	69976200	69976400	E34
chr16	69976400	69988200	E73
chr16	69988200	69988400	E47
chr16	69988400	69998200	E73
chr16	69998200	69998600	E74
chr16	69998600	69998800	E72
chr16	69998800	69999000	E36
chr16	69999000	69999200	E34
chr16	69999200	69999400	E33
chr16	69999400	69999600	E48
chr16	69999600	70000000	E74
chr16	70000000	70000200	E46
chr16	70000200	70000400	E71
chr16	70000400	70004800	E74
chr16	70004800	70005000	E45
chr16	70005000	70005200	E72
chr16	70005200	70005800	E74
chr16	70005800	70006000	E46
chr16	70006000	70006800	E74
chr16	70006800	70007000	E72
chr16	70007000	70012000	E74
chr16	70012000	70012400	E84
chr16	70012400	70012800	E16
chr16	70012800	70013000	E13
chr16	70013000	70013200	E82
chr16	70013200	70013600	E16
chr16	70013600	70013800	E84
chr16	70013800	70014000	E13
chr16	70014000	70014200	E7
chr16	70014200	70014400	E13
chr16	70014400	70014600	E74
chr16	70014600	70014800	E72
chr16	70014800	70017200	E74
chr16	70017200	70017400	E72
chr16	70017400	70024800	E74
chr16	70024800	70025000	E71
chr16	70025000	70025600	E74
chr16	70025600	70025800	E76
chr16	70025800	70026000	E45
chr16	70026000	70026600	E74
chr16	70026600	70026800	E46
chr16	70026800	70027000	E72
chr16	70027000	70027200	E44
chr16	70027200	70027400	E48
chr16	70027400	70027800	E66
chr16	70027800	70028200	E61
chr16	70028200	70028400	E40
chr16	70028400	70028600	E64
chr16	70028600	70028800	E67
chr16	70028800	70029000	E63
chr16	70029000	70029400	E59
chr16	70029400	70029600	E34
chr16	70029600	70029800	E82
chr16	70029800	70030000	E41
chr16	70030000	70030200	E42
chr16	70030200	70030400	E37
chr16	70030400	70030600	E39
chr16	70030600	70030800	E48
chr16	70030800	70031000	E74
chr16	70031000	70031200	E49
chr16	70031200	70032600	E74
chr16	70032600	70032800	E72
chr16	70032800	70033200	E74
chr16	70033200	70033400	E72
chr16	70033400	70033800	E74
chr16	70033800	70034000	E48
chr16	70034000	70034600	E74
chr16	70034600	70034800	E46
chr16	70034800	70035200	E74
chr16	70035200	70035400	E72
chr16	70035400	70037200	E74
chr16	70037200	70037400	E48
chr16	70037400	70040000	E74
chr16	70040000	70040200	E48
chr16	70040200	70040600	E74
chr16	70040600	70040800	E82
chr16	70040800	70041000	E74
chr16	70041000	70041400	E82
chr16	70041400	70041600	E7
chr16	70041600	70041800	E8
chr16	70041800	70042000	E82
chr16	70042000	70042200	E6
chr16	70042200	70042400	E45
chr16	70042400	70043200	E74
chr16	70043200	70043400	E72
chr16	70043400	70045200	E74
chr16	70045200	70045400	E48
chr16	70045400	70047200	E74
chr16	70047200	70047400	E46
chr16	70047400	70048800	E74
chr16	70048800	70049000	E45
chr16	70049000	70049200	E74
chr16	70049200	70049400	E46
chr16	70049400	70049600	E72
chr16	70049600	70050600	E74
chr16	70050600	70050800	E48
chr16	70050800	70051400	E74
chr16	70051400	70051600	E71
chr16	70051600	70052000	E74
chr16	70052000	70052200	E25
chr16	70052200	70052400	E7
chr16	70052400	70052600	E50
chr16	70052600	70058400	E73
chr16	70058400	70059200	E74
chr16	70059200	70059800	E82
chr16	70059800	70060200	E13
chr16	70060200	70060400	E44
chr16	70060400	70061000	E36
chr16	70061000	70061200	E55
chr16	70061200	70061400	E48
chr16	70061400	70061800	E74
chr16	70061800	70062000	E45
chr16	70062000	70063400	E74
chr16	70063400	70064000	E82
chr16	70064000	70069200	E74
chr16	70069200	70069400	E46
chr16	70069400	70069600	E74
chr16	70069600	70069800	E72
chr16	70069800	70070000	E74
chr16	70070000	70070200	E71
chr16	70070200	70076000	E74
chr16	70076000	70076200	E72
chr16	70076200	70079000	E74
chr16	70079000	70079200	E77
chr16	70079200	70081000	E74
chr16	70081000	70081200	E44
chr16	70081200	70082600	E74
chr16	70082600	70082800	E72
chr16	70082800	70083800	E74
chr16	70083800	70084000	E25
chr16	70084000	70087800	E74
chr16	70087800	70088000	E44
chr16	70088000	70089000	E74
chr16	70089000	70089200	E72
chr16	70089200	70089600	E74
chr16	70089600	70089800	E78
chr16	70089800	70091000	E74
chr16	70091000	70091200	E48
chr16	70091200	70091800	E55
chr16	70091800	70092000	E36
chr16	70092000	70092200	E35
chr16	70092200	70092600	E34
chr16	70092600	70093000	E35
chr16	70093000	70093200	E34
chr16	70093200	70093400	E44
chr16	70093400	70093600	E74
chr16	70093600	70093800	E79
chr16	70093800	70094200	E74
chr16	70094200	70094400	E45
chr16	70094400	70094800	E82
chr16	70094800	70095000	E6
chr16	70095000	70095200	E82
chr16	70095200	70095600	E48
chr16	70095600	70095800	E36
chr16	70095800	70096000	E38
chr16	70096000	70096200	E55
chr16	70096200	70096400	E48
chr16	70096400	70096800	E74
chr16	70096800	70097200	E82
chr16	70097200	70097400	E25
chr16	70097400	70097600	E82
chr16	70097600	70097800	E48
chr16	70097800	70098200	E32
chr16	70098200	70098400	E37
chr16	70098400	70098600	E30
chr16	70098600	70098800	E29
chr16	70098800	70099200	E28
chr16	70099200	70099800	E19
chr16	70099800	70100200	E20
chr16	70100200	70100400	E19
chr16	70100400	70100600	E20
chr16	70100600	70100800	E29
chr16	70100800	70101000	E31
chr16	70101000	70102400	E74
chr16	70102400	70102600	E72
chr16	70102600	70105400	E74
chr16	70105400	70105600	E72
chr16	70105600	70106800	E74
chr16	70106800	70107000	E48
chr16	70107000	70107600	E74
chr16	70107600	70107800	E72
chr16	70107800	70110800	E74
chr16	70110800	70111000	E72
chr16	70111000	70112000	E74
chr16	70112000	70112200	E48
chr16	70112200	70113000	E74
chr16	70113000	70113200	E72
chr16	70113200	70114600	E74
chr16	70114600	70114800	E72
chr16	70114800	70115200	E74
chr16	70115200	70115400	E72
chr16	70115400	70116600	E74
chr16	70116600	70116800	E46
chr16	70116800	70117000	E48
chr16	70117000	70117200	E71
chr16	70117200	70119000	E74
chr16	70119000	70125600	E73
chr16	70125600	70125800	E47
chr16	70125800	70129000	E73
chr16	70129000	70129200	E46
chr16	70129200	70134600	E74
chr16	70134600	70134800	E46
chr16	70134800	70135200	E74
chr16	70135200	70135400	E72
chr16	70135400	70138800	E74
chr16	70138800	70139000	E45
chr16	70139000	70141000	E74
chr16	70141000	70141200	E72
chr16	70141200	70145400	E74
chr16	70145400	70145600	E34
chr16	70145600	70145800	E54
chr16	70145800	70146000	E38
chr16	70146000	70146200	E37
chr16	70146200	70146400	E38
chr16	70146400	70146600	E36
chr16	70146600	70146800	E55
chr16	70146800	70147400	E74
chr16	70147400	70147600	E38
chr16	70147600	70147800	E44
chr16	70147800	70148000	E24
chr16	70148000	70148200	E26
chr16	70148200	70148800	E19
chr16	70148800	70149000	E28
chr16	70149000	70149400	E29
chr16	70149400	70149600	E37
chr16	70149600	70149800	E48
chr16	70149800	70150800	E74
chr16	70150800	70151000	E72
chr16	70151000	70151600	E74
chr16	70151600	70151800	E45
chr16	70151800	70152600	E74
chr16	70152600	70152800	E44
chr16	70152800	70157400	E74
chr16	70157400	70157800	E48
chr16	70157800	70158000	E13
chr16	70158000	70158400	E82
chr16	70158400	70160400	E74
chr16	70160400	70160600	E46
chr16	70160600	70160800	E71
chr16	70160800	70164400	E74
chr16	70164400	70164600	E72
chr16	70164600	70165800	E74
chr16	70165800	70166000	E72
chr16	70166000	70167000	E74
chr16	70167000	70167200	E72
chr16	70167200	70167400	E71
chr16	70167400	70167800	E76
chr16	70167800	70171000	E74
chr16	70171000	70171200	E34
chr16	70171200	70174800	E74
chr16	70174800	70175000	E48
chr16	70175000	70175200	E38
chr16	70175200	70175400	E55
chr16	70175400	70175600	E74
chr16	70175600	70175800	E72
chr16	70175800	70177800	E74
chr16	70177800	70178000	E72
chr16	70178000	70184400	E73
chr16	70184400	70184600	E72
chr16	70184600	70187000	E74
chr16	70187000	70187200	E48
chr16	70187200	70187600	E74
chr16	70187600	70187800	E45
chr16	70187800	70188000	E37
chr16	70188000	70188200	E55
chr16	70188200	70188400	E36
chr16	70188400	70188600	E48
chr16	70188600	70189200	E74
chr16	70189200	70189400	E46
chr16	70189400	70190200	E74
chr16	70190200	70190400	E13
chr16	70190400	70190600	E82
chr16	70190600	70190800	E48
chr16	70190800	70193600	E74
chr16	70193600	70193800	E72
chr16	70193800	70196600	E74
chr16	70196600	70196800	E48
chr16	70196800	70198200	E74
chr16	70198200	70198400	E44
chr16	70198400	70199000	E82
chr16	70199000	70199200	E8
chr16	70199200	70199600	E13
chr16	70199600	70202800	E74
chr16	70202800	70203200	E72
chr16	70203200	70203400	E74
chr16	70203400	70203600	E72
chr16	70203600	70221400	E73
chr16	70221400	70221800	E72
chr16	70221800	70222000	E48
chr16	70222000	70222200	E82
chr16	70222200	70222600	E23
chr16	70222600	70222800	E82
chr16	70222800	70227200	E74
chr16	70227200	70227400	E72
chr16	70227400	70227600	E45
chr16	70227600	70227800	E46
chr16	70227800	70228000	E48
chr16	70228000	70229200	E74
chr16	70229200	70229600	E72
chr16	70229600	70229800	E74
chr16	70229800	70230000	E72
chr16	70230000	70230200	E48
chr16	70230200	70232600	E74
chr16	70232600	70232800	E46
chr16	70232800	70233600	E74
chr16	70233600	70233800	E48
chr16	70233800	70234000	E49
chr16	70234000	70234200	E45
chr16	70234200	70241200	E73
chr16	70241200	70241400	E79
chr16	70241400	70242600	E74
chr16	70242600	70242800	E46
chr16	70242800	70243800	E74
chr16	70243800	70244200	E72
chr16	70244200	70245000	E74
chr16	70245000	70245200	E72
chr16	70245200	70246400	E74
chr16	70246400	70246600	E72
chr16	70246600	70249200	E74
chr16	70249200	70249400	E72
chr16	70249400	70249800	E74
chr16	70249800	70250000	E45
chr16	70250000	70252000	E74
chr16	70252000	70252200	E48
chr16	70252200	70253200	E74
chr16	70253200	70253400	E46
chr16	70253400	70257600	E74
chr16	70257600	70257800	E46
chr16	70257800	70262400	E74
chr16	70262400	70262600	E46
chr16	70262600	70265800	E74
chr16	70265800	70266000	E82
chr16	70266000	70266400	E6
chr16	70266400	70266800	E82
chr16	70266800	70267000	E7
chr16	70267000	70267200	E82
chr16	70267200	70267400	E7
chr16	70267400	70269000	E82
chr16	70269000	70270800	E74
chr16	70270800	70271000	E46
chr16	70271000	70271200	E45
chr16	70271200	70271400	E72
chr16	70271400	70271800	E74
chr16	70271800	70272000	E46
chr16	70272000	70272200	E55
chr16	70272200	70272400	E38
chr16	70272400	70272600	E55
chr16	70272600	70272800	E57
chr16	70272800	70273200	E44
chr16	70273200	70273400	E5
chr16	70273400	70273600	E35
chr16	70273600	70273800	E36
chr16	70273800	70274800	E74
chr16	70274800	70275000	E46
chr16	70275000	70275600	E74
chr16	70275600	70275800	E46
chr16	70275800	70276000	E74
chr16	70276000	70276200	E48
chr16	70276200	70277600	E74
chr16	70277600	70277800	E46
chr16	70277800	70279600	E74
chr16	70279600	70279800	E25
chr16	70279800	70280000	E82
chr16	70280000	70280200	E13
chr16	70280200	70281200	E82
chr16	70281200	70281400	E25
chr16	70281400	70281600	E82
chr16	70281600	70281800	E25
chr16	70281800	70282000	E31
chr16	70282000	70282200	E82
chr16	70282200	70282400	E25
chr16	70282400	70282600	E36
chr16	70282600	70282800	E32
chr16	70282800	70283000	E27
chr16	70283000	70283400	E30
chr16	70283400	70283600	E24
chr16	70283600	70284000	E29
chr16	70284000	70284200	E24
chr16	70284200	70284400	E26
chr16	70284400	70284600	E29
chr16	70284600	70284800	E21
chr16	70284800	70285000	E20
chr16	70285000	70285400	E19
chr16	70285400	70285600	E20
chr16	70285600	70285800	E85
chr16	70285800	70286000	E21
chr16	70286000	70286200	E24
chr16	70286200	70286400	E36
chr16	70286400	70286600	E55
chr16	70286600	70286800	E37
chr16	70286800	70287600	E55
chr16	70287600	70288200	E74
chr16	70288200	70288400	E75
chr16	70288400	70288600	E74
chr16	70288600	70288800	E48
chr16	70288800	70289000	E72
chr16	70289000	70290200	E74
chr16	70290200	70290400	E48
chr16	70290400	70290800	E74
chr16	70290800	70291000	E48
chr16	70291000	70292600	E74
chr16	70292600	70292800	E46
chr16	70292800	70293000	E74
chr16	70293000	70293200	E45
chr16	70293200	70295400	E74
chr16	70295400	70295600	E72
chr16	70295600	70295800	E46
chr16	70295800	70297000	E74
chr16	70297000	70297200	E77
chr16	70297200	70298200	E74
chr16	70298200	70298400	E72
chr16	70298400	70299400	E74
chr16	70299400	70299600	E48
chr16	70299600	70303200	E74
chr16	70303200	70303400	E45
chr16	70303400	70305000	E74
chr16	70305000	70305200	E48
chr16	70305200	70305400	E74
chr16	70305400	70305600	E45
chr16	70305600	70305800	E76
chr16	70305800	70307400	E74
chr16	70307400	70307600	E72
chr16	70307600	70307800	E74
chr16	70307800	70308000	E71
chr16	70308000	70308200	E48
chr16	70308200	70309200	E74
chr16	70309200	70309400	E34
chr16	70309400	70309600	E72
chr16	70309600	70310800	E74
chr16	70310800	70311000	E45
chr16	70311000	70311200	E71
chr16	70311200	70311400	E74
chr16	70311400	70311600	E77
chr16	70311600	70311800	E7
chr16	70311800	70312000	E82
chr16	70312000	70312200	E45
chr16	70312200	70312400	E77
chr16	70312400	70312800	E74
chr16	70312800	70313200	E48
chr16	70313200	70313400	E72
chr16	70313400	70313600	E74
chr16	70313600	70313800	E46
chr16	70313800	70314000	E74
chr16	70314000	70314200	E46
chr16	70314200	70315000	E74
chr16	70315000	70315200	E77
chr16	70315200	70316000	E74
chr16	70316000	70316200	E46
chr16	70316200	70317600	E74
chr16	70317600	70317800	E55
chr16	70317800	70318000	E56
chr16	70318000	70318600	E82
chr16	70318600	70318800	E77
chr16	70318800	70319200	E82
chr16	70319200	70319400	E7
chr16	70319400	70319600	E82
chr16	70319600	70319800	E25
chr16	70319800	70320600	E82
chr16	70320600	70320800	E34
chr16	70320800	70321000	E38
chr16	70321000	70321200	E37
chr16	70321200	70321400	E32
chr16	70321400	70321800	E30
chr16	70321800	70322000	E28
chr16	70322000	70322200	E85
chr16	70322200	70322400	E20
chr16	70322400	70322800	E19
chr16	70322800	70323000	E20
chr16	70323000	70323600	E19
chr16	70323600	70324200	E85
chr16	70324200	70324400	E64
chr16	70324400	70324600	E59
chr16	70324600	70324800	E68
chr16	70324800	70325000	E58
chr16	70325000	70325200	E70
chr16	70325200	70325400	E58
chr16	70325400	70325600	E52
chr16	70325600	70325800	E54
chr16	70325800	70326000	E38
chr16	70326000	70326200	E48
chr16	70326200	70326400	E38
chr16	70326400	70326600	E48
chr16	70326600	70326800	E38
chr16	70326800	70327000	E7
chr16	70327000	70327800	E82
chr16	70327800	70328200	E74
chr16	70328200	70328400	E48
chr16	70328400	70328800	E38
chr16	70328800	70329000	E54
chr16	70329000	70329400	E55
chr16	70329400	70329600	E38
chr16	70329600	70330000	E74
chr16	70330000	70330400	E72
chr16	70330400	70331000	E74
chr16	70331000	70331200	E44
chr16	70331200	70331400	E38
chr16	70331400	70331600	E55
chr16	70331600	70331800	E37
chr16	70331800	70332000	E45
chr16	70332000	70332200	E44
chr16	70332200	70332400	E50
chr16	70332400	70332600	E43
chr16	70332600	70333000	E85
chr16	70333000	70333800	E19
chr16	70333800	70334000	E24
chr16	70334000	70334200	E30
chr16	70334200	70334400	E34
chr16	70334400	70334600	E7
chr16	70334600	70334800	E82
chr16	70334800	70335000	E23
chr16	70335000	70335200	E25
chr16	70335200	70335600	E82
chr16	70335600	70335800	E37
chr16	70335800	70336000	E55
chr16	70336000	70336200	E36
chr16	70336200	70336400	E25
chr16	70336400	70337000	E82
chr16	70337000	70337200	E13
chr16	70337200	70337600	E82
chr16	70337600	70337800	E25
chr16	70337800	70338000	E37
chr16	70338000	70338200	E36
chr16	70338200	70338400	E61
chr16	70338400	70338600	E63
chr16	70338600	70338800	E18
chr16	70338800	70339000	E17
chr16	70339000	70339200	E60
chr16	70339200	70339400	E59
chr16	70339400	70340000	E38
chr16	70340000	70340200	E7
chr16	70340200	70340400	E82
chr16	70340400	70342400	E74
chr16	70342400	70342600	E72
chr16	70342600	70343400	E74
chr16	70343400	70343600	E48
chr16	70343600	70343800	E74
chr16	70343800	70344800	E55
chr16	70344800	70345000	E37
chr16	70345000	70345200	E38
chr16	70345200	70345600	E48
chr16	70345600	70346200	E74
chr16	70346200	70346400	E46
chr16	70346400	70350200	E74
chr16	70350200	70350400	E79
chr16	70350400	70350600	E72
chr16	70350600	70351600	E74
chr16	70351600	70351800	E48
chr16	70351800	70353000	E74
chr16	70353000	70353200	E81
chr16	70353200	70353400	E25
chr16	70353400	70356400	E74
chr16	70356400	70357200	E82
chr16	70357200	70359400	E74
chr16	70359400	70359600	E72
chr16	70359600	70360000	E74
chr16	70360000	70360200	E45
chr16	70360200	70360600	E74
chr16	70360600	70360800	E72
chr16	70360800	70361000	E46
chr16	70361000	70364000	E74
chr16	70364000	70364200	E81
chr16	70364200	70365000	E74
chr16	70365000	70365200	E46
chr16	70365200	70365600	E82
chr16	70365600	70365800	E77
chr16	70365800	70366600	E74
chr16	70366600	70366800	E82
chr16	70366800	70367000	E13
chr16	70367000	70369000	E74
chr16	70369000	70369200	E80
chr16	70369200	70370000	E74
chr16	70370000	70370200	E72
chr16	70370200	70370800	E74
chr16	70370800	70371000	E72
chr16	70371000	70373600	E74
chr16	70373600	70373800	E46
chr16	70373800	70375000	E74
chr16	70375000	70375200	E72
chr16	70375200	70375800	E74
chr16	70375800	70376000	E49
chr16	70376000	70376200	E74
chr16	70376200	70376400	E78
chr16	70376400	70376600	E74
chr16	70376600	70376800	E48
chr16	70376800	70377000	E46
chr16	70377000	70379000	E74
chr16	70379000	70379200	E36
chr16	70379200	70379400	E37
chr16	70379400	70379600	E27
chr16	70379600	70379800	E29
chr16	70379800	70380000	E28
chr16	70380000	70380400	E85
chr16	70380400	70380600	E19
chr16	70380600	70381000	E20
chr16	70381000	70381600	E19
chr16	70381600	70382200	E29
chr16	70382200	70382400	E37
chr16	70382400	70382600	E55
chr16	70382600	70382800	E38
chr16	70382800	70383200	E55
chr16	70383200	70385000	E74
chr16	70385000	70385200	E72
chr16	70385200	70385400	E46
chr16	70385400	70386600	E74
chr16	70386600	70386800	E46
chr16	70386800	70387000	E74
chr16	70387000	70387200	E72
chr16	70387200	70387400	E74
chr16	70387400	70387600	E45
chr16	70387600	70389600	E74
chr16	70389600	70389800	E46
chr16	70389800	70392200	E74
chr16	70392200	70392400	E72
chr16	70392400	70393400	E74
chr16	70393400	70393600	E72
chr16	70393600	70394400	E74
chr16	70394400	70394600	E48
chr16	70394600	70396400	E74
chr16	70396400	70396600	E55
chr16	70396600	70396800	E37
chr16	70396800	70397600	E55
chr16	70397600	70397800	E54
chr16	70397800	70398000	E52
chr16	70398000	70398200	E57
chr16	70398200	70398400	E16
chr16	70398400	70398600	E83
chr16	70398600	70398800	E57
chr16	70398800	70399000	E13
chr16	70399000	70399200	E82
chr16	70399200	70399400	E74
chr16	70399400	70399600	E78
chr16	70399600	70402000	E74
chr16	70402000	70402200	E71
chr16	70402200	70403600	E74
chr16	70403600	70403800	E77
chr16	70403800	70404000	E38
chr16	70404000	70404200	E56
chr16	70404200	70404600	E74
chr16	70404600	70404800	E72
chr16	70404800	70406600	E74
chr16	70406600	70406800	E72
chr16	70406800	70407000	E45
chr16	70407000	70407600	E82
chr16	70407600	70407800	E56
chr16	70407800	70408200	E82
chr16	70408200	70408400	E45
chr16	70408400	70409000	E74
chr16	70409000	70409200	E46
chr16	70409200	70410000	E55
chr16	70410000	70410200	E16
chr16	70410200	70410600	E82
chr16	70410600	70410800	E36
chr16	70410800	70411200	E82
chr16	70411200	70411600	E7
chr16	70411600	70412000	E82
chr16	70412000	70412400	E37
chr16	70412400	70412600	E55
chr16	70412600	70412800	E36
chr16	70412800	70413000	E56
chr16	70413000	70413200	E16
chr16	70413200	70413400	E33
chr16	70413400	70413600	E51
chr16	70413600	70414000	E85
chr16	70414000	70414200	E20
chr16	70414200	70414400	E85
chr16	70414400	70414800	E19
chr16	70414800	70415200	E20
chr16	70415200	70416000	E85
chr16	70416000	70416200	E51
chr16	70416200	70416400	E13
chr16	70416400	70416600	E77
chr16	70416600	70416800	E13
chr16	70416800	70417400	E74
chr16	70417400	70417600	E72
chr16	70417600	70418600	E74
chr16	70418600	70419200	E82
chr16	70419200	70419400	E25
chr16	70419400	70419600	E45
chr16	70419600	70419800	E72
chr16	70419800	70420000	E78
chr16	70420000	70420400	E74
chr16	70420400	70420800	E48
chr16	70420800	70421000	E74
chr16	70421000	70421200	E48
chr16	70421200	70422600	E82
chr16	70422600	70422800	E48
chr16	70422800	70424200	E74
chr16	70424200	70424600	E82
chr16	70424600	70425200	E7
chr16	70425200	70425400	E12
chr16	70425400	70425600	E7
chr16	70425600	70426200	E82
chr16	70426200	70426400	E6
chr16	70426400	70426600	E82
chr16	70426600	70426800	E46
chr16	70426800	70427000	E74
chr16	70427000	70427200	E45
chr16	70427200	70427800	E74
chr16	70427800	70428000	E48
chr16	70428000	70428200	E72
chr16	70428200	70428600	E74
chr16	70428600	70429000	E82
chr16	70429000	70429200	E40
chr16	70429200	70429400	E69
chr16	70429400	70429600	E66
chr16	70429600	70429800	E69
chr16	70429800	70430200	E41
chr16	70430200	70430400	E38
chr16	70430400	70430600	E44
chr16	70430600	70430800	E13
chr16	70430800	70431000	E7
chr16	70431000	70431200	E39
chr16	70431200	70431600	E7
chr16	70431600	70431800	E38
chr16	70431800	70432000	E74
chr16	70432000	70432200	E45
chr16	70432200	70432400	E71
chr16	70432400	70432600	E72
chr16	70432600	70432800	E74
chr16	70432800	70433000	E72
chr16	70433000	70433400	E74
chr16	70433400	70433600	E48
chr16	70433600	70434200	E74
chr16	70434200	70434400	E79
chr16	70434400	70434600	E45
chr16	70434600	70435000	E7
chr16	70435000	70435200	E82
chr16	70435200	70435400	E7
chr16	70435400	70435600	E13
chr16	70435600	70435800	E82
chr16	70435800	70436000	E44
chr16	70436000	70436600	E82
chr16	70436600	70436800	E13
chr16	70436800	70437200	E14
chr16	70437200	70437800	E63
chr16	70437800	70439000	E85
chr16	70439000	70439400	E64
chr16	70439400	70439800	E63
chr16	70439800	70440200	E64
chr16	70440200	70440400	E67
chr16	70440400	70441000	E63
chr16	70441000	70441200	E65
chr16	70441200	70441400	E63
chr16	70441400	70441600	E64
chr16	70441600	70442000	E67
chr16	70442000	70442200	E64
chr16	70442200	70442400	E67
chr16	70442400	70443000	E64
chr16	70443000	70443200	E60
chr16	70443200	70443400	E40
chr16	70443400	70443600	E39
chr16	70443600	70443800	E38
chr16	70443800	70444000	E56
chr16	70444000	70444200	E36
chr16	70444200	70444400	E56
chr16	70444400	70444600	E82
chr16	70444600	70444800	E36
chr16	70444800	70445000	E7
chr16	70445000	70445200	E45
chr16	70445200	70445400	E44
chr16	70445400	70446400	E74
chr16	70446400	70446600	E48
chr16	70446600	70448800	E74
chr16	70448800	70449000	E82
chr16	70449000	70449400	E7
chr16	70449400	70449600	E38
chr16	70449600	70449800	E56
chr16	70449800	70450000	E40
chr16	70450000	70450200	E69
chr16	70450200	70450400	E64
chr16	70450400	70450600	E85
chr16	70450600	70451800	E67
chr16	70451800	70452000	E64
chr16	70452000	70452400	E63
chr16	70452400	70452800	E60
chr16	70452800	70453200	E64
chr16	70453200	70453400	E60
chr16	70453400	70453600	E62
chr16	70453600	70453800	E41
chr16	70453800	70454000	E62
chr16	70454000	70454200	E36
chr16	70454200	70454400	E40
chr16	70454400	70454600	E54
chr16	70454600	70454800	E57
chr16	70454800	70455000	E39
chr16	70455000	70455200	E37
chr16	70455200	70455400	E35
chr16	70455400	70455600	E38
chr16	70455600	70455800	E56
chr16	70455800	70456000	E55
chr16	70456000	70456200	E36
chr16	70456200	70456400	E37
chr16	70456400	70456600	E54
chr16	70456600	70456800	E38
chr16	70456800	70457000	E16
chr16	70457000	70457200	E84
chr16	70457200	70457400	E57
chr16	70457400	70457600	E62
chr16	70457600	70457800	E61
chr16	70457800	70458000	E60
chr16	70458000	70458200	E58
chr16	70458200	70458400	E42
chr16	70458400	70458600	E52
chr16	70458600	70458800	E53
chr16	70458800	70459000	E52
chr16	70459000	70459200	E54
chr16	70459200	70459600	E53
chr16	70459600	70459800	E36
chr16	70459800	70460000	E54
chr16	70460000	70460800	E84
chr16	70460800	70461000	E16
chr16	70461000	70461200	E15
chr16	70461200	70461400	E14
chr16	70461400	70461600	E64
chr16	70461600	70461800	E67
chr16	70461800	70463400	E85
chr16	70463400	70463600	E63
chr16	70463600	70464000	E67
chr16	70464000	70464600	E85
chr16	70464600	70464800	E67
chr16	70464800	70465000	E64
chr16	70465000	70467800	E85
chr16	70467800	70468400	E64
chr16	70468400	70469000	E67
chr16	70469000	70469200	E60
chr16	70469200	70469400	E59
chr16	70469400	70469600	E42
chr16	70469600	70469800	E35
chr16	70469800	70470000	E43
chr16	70470000	70470200	E51
chr16	70470200	70470600	E28
chr16	70470600	70470800	E19
chr16	70470800	70471600	E85
chr16	70471600	70471800	E19
chr16	70471800	70472000	E85
chr16	70472000	70472200	E19
chr16	70472200	70472400	E20
chr16	70472400	70472600	E19
chr16	70472600	70473000	E20
chr16	70473000	70473200	E85
chr16	70473200	70473400	E19
chr16	70473400	70473800	E85
chr16	70473800	70474000	E51
chr16	70474000	70474200	E33
chr16	70474200	70474400	E41
chr16	70474400	70474800	E82
chr16	70474800	70475000	E48
chr16	70475000	70475600	E74
chr16	70475600	70475800	E48
chr16	70475800	70476000	E37
chr16	70476000	70476400	E74
chr16	70476400	70476600	E46
chr16	70476600	70476800	E74
chr16	70476800	70477000	E45
chr16	70477000	70477200	E48
chr16	70477200	70477400	E49
chr16	70477400	70477600	E44
chr16	70477600	70477800	E38
chr16	70477800	70478200	E82
chr16	70478200	70478400	E13
chr16	70478400	70478800	E54
chr16	70478800	70479000	E55
chr16	70479000	70479200	E76
chr16	70479200	70479400	E74
chr16	70479400	70479600	E46
chr16	70479600	70480400	E74
chr16	70480400	70480600	E77
chr16	70480600	70480800	E36
chr16	70480800	70481000	E35
chr16	70481000	70481200	E34
chr16	70481200	70481400	E42
chr16	70481400	70481800	E34
chr16	70481800	70482000	E36
chr16	70482000	70482200	E38
chr16	70482200	70482400	E36
chr16	70482400	70482600	E82
chr16	70482600	70482800	E13
chr16	70482800	70484600	E82
chr16	70484600	70484800	E7
chr16	70484800	70485000	E34
chr16	70485000	70485200	E39
chr16	70485200	70485400	E40
chr16	70485400	70485600	E38
chr16	70485600	70485800	E48
chr16	70485800	70486200	E74
chr16	70486200	70486400	E45
chr16	70486400	70486800	E82
chr16	70486800	70487000	E38
chr16	70487000	70487200	E35
chr16	70487200	70487400	E42
chr16	70487400	70487600	E29
chr16	70487600	70487800	E20
chr16	70487800	70488200	E19
chr16	70488200	70488400	E85
chr16	70488400	70488800	E20
chr16	70488800	70489200	E19
chr16	70489200	70489400	E85
chr16	70489400	70489600	E28
chr16	70489600	70489800	E32
chr16	70489800	70490000	E40
chr16	70490000	70490200	E39
chr16	70490200	70490400	E33
chr16	70490400	70490600	E84
chr16	70490600	70490800	E82
chr16	70490800	70491200	E38
chr16	70491200	70491400	E44
chr16	70491400	70492600	E74
chr16	70492600	70492800	E82
chr16	70492800	70493000	E38
chr16	70493000	70493200	E35
chr16	70493200	70493600	E36
chr16	70493600	70493800	E48
chr16	70493800	70494000	E55
chr16	70494000	70494400	E38
chr16	70494400	70494600	E37
chr16	70494600	70494800	E35
chr16	70494800	70495000	E44
chr16	70495000	70495200	E8
chr16	70495200	70495400	E44
chr16	70495400	70495600	E78
chr16	70495600	70496600	E74
chr16	70496600	70496800	E45
chr16	70496800	70497000	E48
chr16	70497000	70497400	E55
chr16	70497400	70498000	E38
chr16	70498000	70498200	E34
chr16	70498200	70498400	E41
chr16	70498400	70498800	E34
chr16	70498800	70499000	E41
chr16	70499000	70499200	E38
chr16	70499200	70499400	E48
chr16	70499400	70499800	E74
chr16	70499800	70500000	E48
chr16	70500000	70500200	E38
chr16	70500200	70500400	E55
chr16	70500400	70500600	E82
chr16	70500600	70500800	E45
chr16	70500800	70501000	E44
chr16	70501000	70501200	E45
chr16	70501200	70502800	E74
chr16	70502800	70503000	E45
chr16	70503000	70503200	E44
chr16	70503200	70503400	E82
chr16	70503400	70503800	E38
chr16	70503800	70504000	E45
chr16	70504000	70504600	E74
chr16	70504600	70504800	E45
chr16	70504800	70505200	E82
chr16	70505200	70505400	E13
chr16	70505400	70505600	E82
chr16	70505600	70505800	E45
chr16	70505800	70506000	E48
chr16	70506000	70506200	E74
chr16	70506200	70506400	E44
chr16	70506400	70507200	E74
chr16	70507200	70507400	E12
chr16	70507400	70507600	E11
chr16	70507600	70507800	E3
chr16	70507800	70508000	E5
chr16	70508000	70508200	E8
chr16	70508200	70508400	E12
chr16	70508400	70508600	E83
chr16	70508600	70508800	E40
chr16	70508800	70509000	E68
chr16	70509000	70509200	E62
chr16	70509200	70509400	E61
chr16	70509400	70510200	E63
chr16	70510200	70510800	E67
chr16	70510800	70511200	E85
chr16	70511200	70511400	E67
chr16	70511400	70512000	E63
chr16	70512000	70512200	E65
chr16	70512200	70512400	E2
chr16	70512400	70512600	E12
chr16	70512600	70512800	E9
chr16	70512800	70513000	E8
chr16	70513000	70513200	E13
chr16	70513200	70513400	E5
chr16	70513400	70513800	E7
chr16	70513800	70514000	E44
chr16	70514000	70514200	E12
chr16	70514200	70514600	E38
chr16	70514600	70514800	E37
chr16	70514800	70515000	E34
chr16	70515000	70515200	E44
chr16	70515200	70515600	E82
chr16	70515600	70515800	E6
chr16	70515800	70516000	E83
chr16	70516000	70516200	E4
chr16	70516200	70516400	E12
chr16	70516400	70516600	E68
chr16	70516600	70516800	E62
chr16	70516800	70517000	E66
chr16	70517000	70517400	E65
chr16	70517400	70517600	E66
chr16	70517600	70517800	E61
chr16	70517800	70518200	E69
chr16	70518200	70518400	E11
chr16	70518400	70518600	E9
chr16	70518600	70518800	E8
chr16	70518800	70519000	E39
chr16	70519000	70519200	E36
chr16	70519200	70521200	E74
chr16	70521200	70521400	E80
chr16	70521400	70521600	E74
chr16	70521600	70521800	E49
chr16	70521800	70522200	E74
```
