## Supplementary Data 2 for "Chromatin state modeling across individuals reveals global patterns of histone modifications": cell1_85_segments.bed (part 29 of 96)

```
chr16	70522200	70522400	E71
chr16	70522400	70524000	E74
chr16	70524000	70524200	E37
chr16	70524200	70524400	E40
chr16	70524400	70524600	E44
chr16	70524600	70524800	E48
chr16	70524800	70525000	E72
chr16	70525000	70525200	E46
chr16	70525200	70525400	E48
chr16	70525400	70525600	E45
chr16	70525600	70526400	E74
chr16	70526400	70526600	E46
chr16	70526600	70527600	E74
chr16	70527600	70527800	E48
chr16	70527800	70528600	E74
chr16	70528600	70528800	E37
chr16	70528800	70529200	E25
chr16	70529200	70529600	E82
chr16	70529600	70529800	E16
chr16	70529800	70530000	E84
chr16	70530000	70530200	E16
chr16	70530200	70530400	E22
chr16	70530400	70530800	E83
chr16	70530800	70531200	E16
chr16	70531200	70532800	E82
chr16	70532800	70533000	E84
chr16	70533000	70533400	E82
chr16	70533400	70533600	E74
chr16	70533600	70533800	E46
chr16	70533800	70534400	E74
chr16	70534400	70534600	E46
chr16	70534600	70535000	E74
chr16	70535000	70535200	E72
chr16	70535200	70535400	E74
chr16	70535400	70535600	E46
chr16	70535600	70535800	E74
chr16	70535800	70536000	E72
chr16	70536000	70539400	E74
chr16	70539400	70539600	E48
chr16	70539600	70540000	E7
chr16	70540000	70540400	E37
chr16	70540400	70540800	E36
chr16	70540800	70541400	E55
chr16	70541400	70541600	E38
chr16	70541600	70542200	E74
chr16	70542200	70542400	E82
chr16	70542400	70542600	E48
chr16	70542600	70542800	E38
chr16	70542800	70543000	E50
chr16	70543000	70543200	E41
chr16	70543200	70543400	E82
chr16	70543400	70543600	E74
chr16	70543600	70543800	E72
chr16	70543800	70544200	E74
chr16	70544200	70544400	E46
chr16	70544400	70545200	E74
chr16	70545200	70545400	E44
chr16	70545400	70549200	E74
chr16	70549200	70549400	E72
chr16	70549400	70551600	E74
chr16	70551600	70551800	E76
chr16	70551800	70552200	E74
chr16	70552200	70552400	E71
chr16	70552400	70553400	E74
chr16	70553400	70553600	E82
chr16	70553600	70553800	E13
chr16	70553800	70554000	E16
chr16	70554000	70554200	E58
chr16	70554200	70554400	E59
chr16	70554400	70555200	E67
chr16	70555200	70555400	E63
chr16	70555400	70555600	E61
chr16	70555600	70555800	E60
chr16	70555800	70556000	E67
chr16	70556000	70556600	E85
chr16	70556600	70557200	E19
chr16	70557200	70557400	E85
chr16	70557400	70557800	E20
chr16	70557800	70559000	E19
chr16	70559000	70559400	E20
chr16	70559400	70559600	E28
chr16	70559600	70560600	E29
chr16	70560600	70561200	E24
chr16	70561200	70561400	E26
chr16	70561400	70561600	E24
chr16	70561600	70561800	E31
chr16	70561800	70562000	E35
chr16	70562000	70562200	E83
chr16	70562200	70562400	E56
chr16	70562400	70562600	E35
chr16	70562600	70562800	E36
chr16	70562800	70563000	E37
chr16	70563000	70563200	E25
chr16	70563200	70563400	E82
chr16	70563400	70563600	E25
chr16	70563600	70563800	E82
chr16	70563800	70564000	E38
chr16	70564000	70564200	E77
chr16	70564200	70565400	E74
chr16	70565400	70565600	E54
chr16	70565600	70565800	E55
chr16	70565800	70566000	E38
chr16	70566000	70566200	E45
chr16	70566200	70566600	E74
chr16	70566600	70566800	E48
chr16	70566800	70568200	E74
chr16	70568200	70568400	E25
chr16	70568400	70568600	E82
chr16	70568600	70568800	E48
chr16	70568800	70570000	E74
chr16	70570000	70570400	E82
chr16	70570400	70570600	E48
chr16	70570600	70571000	E74
chr16	70571000	70571200	E46
chr16	70571200	70571800	E74
chr16	70571800	70572000	E36
chr16	70572000	70572800	E82
chr16	70572800	70573000	E13
chr16	70573000	70573200	E82
chr16	70573200	70573400	E74
chr16	70573400	70573600	E46
chr16	70573600	70574000	E74
chr16	70574000	70574200	E75
chr16	70574200	70576200	E74
chr16	70576200	70576400	E82
chr16	70576400	70576600	E34
chr16	70576600	70576800	E45
chr16	70576800	70578600	E74
chr16	70578600	70578800	E72
chr16	70578800	70580600	E74
chr16	70580600	70580800	E48
chr16	70580800	70581000	E72
chr16	70581000	70582600	E74
chr16	70582600	70583000	E25
chr16	70583000	70583200	E37
chr16	70583200	70584800	E74
chr16	70584800	70585000	E48
chr16	70585000	70588400	E74
chr16	70588400	70588600	E48
chr16	70588600	70589400	E74
chr16	70589400	70589600	E45
chr16	70589600	70589800	E13
chr16	70589800	70590400	E74
chr16	70590400	70590600	E79
chr16	70590600	70590800	E72
chr16	70590800	70591200	E74
chr16	70591200	70591400	E72
chr16	70591400	70591800	E74
chr16	70591800	70592000	E82
chr16	70592000	70592200	E13
chr16	70592200	70592400	E82
chr16	70592400	70592600	E48
chr16	70592600	70592800	E55
chr16	70592800	70593000	E35
chr16	70593000	70593200	E82
chr16	70593200	70593400	E46
chr16	70593400	70595200	E74
chr16	70595200	70595400	E77
chr16	70595400	70595600	E74
chr16	70595600	70595800	E45
chr16	70595800	70598000	E74
chr16	70598000	70598200	E46
chr16	70598200	70601400	E74
chr16	70601400	70601600	E72
chr16	70601600	70602200	E74
chr16	70602200	70602400	E46
chr16	70602400	70602600	E44
chr16	70602600	70603000	E82
chr16	70603000	70603200	E44
chr16	70603200	70603800	E82
chr16	70603800	70604200	E74
chr16	70604200	70604400	E45
chr16	70604400	70604600	E38
chr16	70604600	70604800	E44
chr16	70604800	70605000	E82
chr16	70605000	70605200	E74
chr16	70605200	70605600	E72
chr16	70605600	70606600	E74
chr16	70606600	70606800	E38
chr16	70606800	70607000	E36
chr16	70607000	70607200	E76
chr16	70607200	70608000	E82
chr16	70608000	70608200	E48
chr16	70608200	70608800	E74
chr16	70608800	70609000	E77
chr16	70609000	70609200	E36
chr16	70609200	70609400	E34
chr16	70609400	70609600	E8
chr16	70609600	70609800	E40
chr16	70609800	70610000	E66
chr16	70610000	70610600	E61
chr16	70610600	70610800	E63
chr16	70610800	70611000	E14
chr16	70611000	70611200	E15
chr16	70611200	70611400	E13
chr16	70611400	70611600	E82
chr16	70611600	70613800	E74
chr16	70613800	70614000	E72
chr16	70614000	70617400	E74
chr16	70617400	70617600	E72
chr16	70617600	70618800	E74
chr16	70618800	70619000	E75
chr16	70619000	70624400	E74
chr16	70624400	70624600	E46
chr16	70624600	70625200	E74
chr16	70625200	70625600	E72
chr16	70625600	70629600	E74
chr16	70629600	70629800	E45
chr16	70629800	70630400	E74
chr16	70630400	70630600	E72
chr16	70630600	70632800	E74
chr16	70632800	70633000	E45
chr16	70633000	70637800	E74
chr16	70637800	70638000	E48
chr16	70638000	70638200	E37
chr16	70638200	70638400	E77
chr16	70638400	70638600	E74
chr16	70638600	70638800	E72
chr16	70638800	70639000	E46
chr16	70639000	70641800	E74
chr16	70641800	70642000	E46
chr16	70642000	70642600	E74
chr16	70642600	70642800	E46
chr16	70642800	70645000	E74
chr16	70645000	70645200	E72
chr16	70645200	70646600	E74
chr16	70646600	70646800	E72
chr16	70646800	70648200	E74
chr16	70648200	70648400	E46
chr16	70648400	70650000	E74
chr16	70650000	70650200	E80
chr16	70650200	70656200	E74
chr16	70656200	70656400	E72
chr16	70656400	70656800	E74
chr16	70656800	70657000	E76
chr16	70657000	70659800	E74
chr16	70659800	70660000	E72
chr16	70660000	70667000	E73
chr16	70667000	70667200	E46
chr16	70667200	70667400	E72
chr16	70667400	70667800	E74
chr16	70667800	70668000	E46
chr16	70668000	70669400	E74
chr16	70669400	70669600	E45
chr16	70669600	70671200	E74
chr16	70671200	70672200	E84
chr16	70672200	70674000	E74
chr16	70674000	70674200	E71
chr16	70674200	70675800	E74
chr16	70675800	70676000	E48
chr16	70676000	70676200	E55
chr16	70676200	70678800	E74
chr16	70678800	70679000	E46
chr16	70679000	70680000	E74
chr16	70680000	70680200	E48
chr16	70680200	70680400	E34
chr16	70680400	70680600	E48
chr16	70680600	70683400	E74
chr16	70683400	70683600	E44
chr16	70683600	70683800	E74
chr16	70683800	70684000	E46
chr16	70684000	70684200	E48
chr16	70684200	70684400	E45
chr16	70684400	70684600	E74
chr16	70684600	70684800	E45
chr16	70684800	70685000	E44
chr16	70685000	70685200	E75
chr16	70685200	70685400	E45
chr16	70685400	70685600	E74
chr16	70685600	70685800	E72
chr16	70685800	70686000	E74
chr16	70686000	70686200	E48
chr16	70686200	70686400	E79
chr16	70686400	70687400	E74
chr16	70687400	70687600	E25
chr16	70687600	70688000	E31
chr16	70688000	70688200	E37
chr16	70688200	70688400	E55
chr16	70688400	70688600	E81
chr16	70688600	70689000	E74
chr16	70689000	70689200	E49
chr16	70689200	70690600	E74
chr16	70690600	70690800	E77
chr16	70690800	70694600	E74
chr16	70694600	70694800	E46
chr16	70694800	70695600	E74
chr16	70695600	70695800	E46
chr16	70695800	70696800	E74
chr16	70696800	70697000	E72
chr16	70697000	70699000	E74
chr16	70699000	70699200	E72
chr16	70699200	70704200	E74
chr16	70704200	70704400	E72
chr16	70704400	70705800	E74
chr16	70705800	70706000	E79
chr16	70706000	70706800	E74
chr16	70706800	70707200	E78
chr16	70707200	70707400	E82
chr16	70707400	70707600	E13
chr16	70707600	70711400	E74
chr16	70711400	70711600	E76
chr16	70711600	70713600	E74
chr16	70713600	70713800	E72
chr16	70713800	70714000	E74
chr16	70714000	70714200	E48
chr16	70714200	70715000	E74
chr16	70715000	70715200	E49
chr16	70715200	70718800	E74
chr16	70718800	70719000	E55
chr16	70719000	70719200	E37
chr16	70719200	70719400	E36
chr16	70719400	70719600	E38
chr16	70719600	70719800	E35
chr16	70719800	70720000	E34
chr16	70720000	70720200	E36
chr16	70720200	70720400	E37
chr16	70720400	70721000	E74
chr16	70721000	70721200	E45
chr16	70721200	70722200	E74
chr16	70722200	70722400	E48
chr16	70722400	70725600	E74
chr16	70725600	70725800	E72
chr16	70725800	70728400	E74
chr16	70728400	70728800	E82
chr16	70728800	70729000	E7
chr16	70729000	70729200	E5
chr16	70729200	70730000	E50
chr16	70730000	70730200	E44
chr16	70730200	70730400	E7
chr16	70730400	70730600	E45
chr16	70730600	70730800	E72
chr16	70730800	70731600	E74
chr16	70731600	70731800	E72
chr16	70731800	70732600	E74
chr16	70732600	70732800	E48
chr16	70732800	70733000	E74
chr16	70733000	70733200	E48
chr16	70733200	70736000	E74
chr16	70736000	70736200	E45
chr16	70736200	70738000	E74
chr16	70738000	70738200	E75
chr16	70738200	70738400	E72
chr16	70738400	70739800	E74
chr16	70739800	70740000	E73
chr16	70740000	70745000	E74
chr16	70745000	70745200	E72
chr16	70745200	70746000	E74
chr16	70746000	70746200	E72
chr16	70746200	70747200	E74
chr16	70747200	70747400	E48
chr16	70747400	70747600	E74
chr16	70747600	70747800	E48
chr16	70747800	70748800	E74
chr16	70748800	70749000	E7
chr16	70749000	70749400	E82
chr16	70749400	70749600	E45
chr16	70749600	70749800	E38
chr16	70749800	70750000	E55
chr16	70750000	70750400	E74
chr16	70750400	70750600	E44
chr16	70750600	70754200	E74
chr16	70754200	70754400	E46
chr16	70754400	70754600	E74
chr16	70754600	70754800	E72
chr16	70754800	70756800	E74
chr16	70756800	70757000	E46
chr16	70757000	70757200	E45
chr16	70757200	70757400	E44
chr16	70757400	70758400	E74
chr16	70758400	70758600	E46
chr16	70758600	70763400	E74
chr16	70763400	70763600	E45
chr16	70763600	70765000	E74
chr16	70765000	70765200	E13
chr16	70765200	70766400	E82
chr16	70766400	70766600	E13
chr16	70766600	70767200	E82
chr16	70767200	70767400	E8
chr16	70767400	70767600	E7
chr16	70767600	70768000	E82
chr16	70768000	70768200	E7
chr16	70768200	70768400	E13
chr16	70768400	70769600	E82
chr16	70769600	70769800	E13
chr16	70769800	70770000	E7
chr16	70770000	70770400	E82
chr16	70770400	70770600	E15
chr16	70770600	70770800	E14
chr16	70770800	70771000	E2
chr16	70771000	70771200	E65
chr16	70771200	70771800	E63
chr16	70771800	70772000	E64
chr16	70772000	70772400	E63
chr16	70772400	70772600	E66
chr16	70772600	70772800	E62
chr16	70772800	70773000	E66
chr16	70773000	70773200	E41
chr16	70773200	70773400	E4
chr16	70773400	70773600	E5
chr16	70773600	70773800	E44
chr16	70773800	70774400	E7
chr16	70774400	70774600	E6
chr16	70774600	70774800	E7
chr16	70774800	70775000	E6
chr16	70775000	70775200	E82
chr16	70775200	70776600	E74
chr16	70776600	70777000	E72
chr16	70777000	70779800	E74
chr16	70779800	70780000	E38
chr16	70780000	70780200	E44
chr16	70780200	70780400	E8
chr16	70780400	70780600	E5
chr16	70780600	70781000	E8
chr16	70781000	70781200	E7
chr16	70781200	70781400	E6
chr16	70781400	70781800	E7
chr16	70781800	70782000	E5
chr16	70782000	70782200	E13
chr16	70782200	70783000	E82
chr16	70783000	70783200	E48
chr16	70783200	70783400	E38
chr16	70783400	70783600	E82
chr16	70783600	70783800	E83
chr16	70783800	70784000	E15
chr16	70784000	70784200	E16
chr16	70784200	70784800	E82
chr16	70784800	70785000	E48
chr16	70785000	70786600	E74
chr16	70786600	70786800	E48
chr16	70786800	70789800	E74
chr16	70789800	70790000	E46
chr16	70790000	70793200	E74
chr16	70793200	70793400	E72
chr16	70793400	70793600	E74
chr16	70793600	70793800	E34
chr16	70793800	70794000	E48
chr16	70794000	70795800	E74
chr16	70795800	70796000	E76
chr16	70796000	70797200	E74
chr16	70797200	70797400	E45
chr16	70797400	70800800	E74
chr16	70800800	70801000	E72
chr16	70801000	70801200	E74
chr16	70801200	70801400	E78
chr16	70801400	70801600	E74
chr16	70801600	70801800	E25
chr16	70801800	70802400	E74
chr16	70802400	70802600	E48
chr16	70802600	70802800	E44
chr16	70802800	70803000	E72
chr16	70803000	70805200	E74
chr16	70805200	70805400	E25
chr16	70805400	70806600	E74
chr16	70806600	70806800	E44
chr16	70806800	70809800	E74
chr16	70809800	70810200	E72
chr16	70810200	70812800	E74
chr16	70812800	70813000	E25
chr16	70813000	70813200	E82
chr16	70813200	70813400	E45
chr16	70813400	70814400	E74
chr16	70814400	70814600	E48
chr16	70814600	70814800	E74
chr16	70814800	70815000	E48
chr16	70815000	70816200	E74
chr16	70816200	70816400	E44
chr16	70816400	70816800	E82
chr16	70816800	70818800	E74
chr16	70818800	70819000	E71
chr16	70819000	70819200	E74
chr16	70819200	70819400	E45
chr16	70819400	70819600	E44
chr16	70819600	70819800	E45
chr16	70819800	70820000	E82
chr16	70820000	70820200	E38
chr16	70820200	70820400	E37
chr16	70820400	70820600	E35
chr16	70820600	70820800	E42
chr16	70820800	70821000	E40
chr16	70821000	70821200	E57
chr16	70821200	70821400	E56
chr16	70821400	70821600	E57
chr16	70821600	70821800	E15
chr16	70821800	70822000	E58
chr16	70822000	70822200	E40
chr16	70822200	70822400	E41
chr16	70822400	70823000	E62
chr16	70823000	70823200	E61
chr16	70823200	70824200	E62
chr16	70824200	70824600	E61
chr16	70824600	70824800	E62
chr16	70824800	70825600	E61
chr16	70825600	70826000	E63
chr16	70826000	70826200	E61
chr16	70826200	70826600	E63
chr16	70826600	70826800	E61
chr16	70826800	70827000	E62
chr16	70827000	70827600	E61
chr16	70827600	70827800	E63
chr16	70827800	70828000	E64
chr16	70828000	70828200	E21
chr16	70828200	70828400	E85
chr16	70828400	70828600	E67
chr16	70828600	70828800	E64
chr16	70828800	70829000	E63
chr16	70829000	70830200	E61
chr16	70830200	70830600	E62
chr16	70830600	70830800	E61
chr16	70830800	70831000	E62
chr16	70831000	70831200	E68
chr16	70831200	70831400	E40
chr16	70831400	70831800	E13
chr16	70831800	70832000	E37
chr16	70832000	70832200	E55
chr16	70832200	70832400	E37
chr16	70832400	70832600	E55
chr16	70832600	70833000	E54
chr16	70833000	70833200	E38
chr16	70833200	70833600	E7
chr16	70833600	70833800	E30
chr16	70833800	70834200	E26
chr16	70834200	70834400	E28
chr16	70834400	70834800	E20
chr16	70834800	70835000	E19
chr16	70835000	70835400	E28
chr16	70835400	70835600	E26
chr16	70835600	70835800	E31
chr16	70835800	70836000	E82
chr16	70836000	70836200	E44
chr16	70836200	70836400	E74
chr16	70836400	70836600	E48
chr16	70836600	70837000	E74
chr16	70837000	70837200	E46
chr16	70837200	70839000	E74
chr16	70839000	70839200	E71
chr16	70839200	70839600	E74
chr16	70839600	70839800	E44
chr16	70839800	70840600	E74
chr16	70840600	70840800	E46
chr16	70840800	70842600	E74
chr16	70842600	70842800	E77
chr16	70842800	70843200	E16
chr16	70843200	70844000	E82
chr16	70844000	70844200	E13
chr16	70844200	70845200	E74
chr16	70845200	70845400	E81
chr16	70845400	70847400	E73
chr16	70847400	70847600	E47
chr16	70847600	70868800	E73
chr16	70868800	70869000	E44
chr16	70869000	70869200	E72
chr16	70869200	70881600	E73
chr16	70881600	70882400	E82
chr16	70882400	70882600	E76
chr16	70882600	70887000	E74
chr16	70887000	70887200	E44
chr16	70887200	70889600	E74
chr16	70889600	70889800	E25
chr16	70889800	70890600	E82
chr16	70890600	70890800	E16
chr16	70890800	70892400	E82
chr16	70892400	70892600	E56
chr16	70892600	70893000	E82
chr16	70893000	70893200	E45
chr16	70893200	70893400	E72
chr16	70893400	70893600	E74
chr16	70893600	70893800	E48
chr16	70893800	70899600	E74
chr16	70899600	70899800	E45
chr16	70899800	70900200	E82
chr16	70900200	70900400	E13
chr16	70900400	70901600	E82
chr16	70901600	70902200	E74
chr16	70902200	70902400	E48
chr16	70902400	70904400	E74
chr16	70904400	70904600	E46
chr16	70904600	70905000	E74
chr16	70905000	70905200	E45
chr16	70905200	70905400	E74
chr16	70905400	70905600	E71
chr16	70905600	70905800	E80
chr16	70905800	70907000	E74
chr16	70907000	70907200	E13
chr16	70907200	70907800	E82
chr16	70907800	70908000	E48
chr16	70908000	70908600	E74
chr16	70908600	70908800	E48
chr16	70908800	70909800	E74
chr16	70909800	70910400	E82
chr16	70910400	70910600	E25
chr16	70910600	70911400	E82
chr16	70911400	70911600	E13
chr16	70911600	70912200	E82
chr16	70912200	70913600	E74
chr16	70913600	70913800	E72
chr16	70913800	70914600	E74
chr16	70914600	70914800	E71
chr16	70914800	70915600	E74
chr16	70915600	70915800	E48
chr16	70915800	70916800	E74
chr16	70916800	70917000	E46
chr16	70917000	70919600	E74
chr16	70919600	70919800	E81
chr16	70919800	70920000	E7
chr16	70920000	70920800	E82
chr16	70920800	70921000	E45
chr16	70921000	70921600	E74
chr16	70921600	70921800	E72
chr16	70921800	70922600	E74
chr16	70922600	70922800	E44
chr16	70922800	70923000	E74
chr16	70923000	70923200	E48
chr16	70923200	70923400	E74
chr16	70923400	70923600	E7
chr16	70923600	70923800	E74
chr16	70923800	70924000	E48
chr16	70924000	70924200	E82
chr16	70924200	70926200	E74
chr16	70926200	70926400	E72
chr16	70926400	70929000	E74
chr16	70929000	70929200	E80
chr16	70929200	70929400	E74
chr16	70929400	70929600	E72
chr16	70929600	70931800	E74
chr16	70931800	70932000	E71
chr16	70932000	70934400	E74
chr16	70934400	70934600	E48
chr16	70934600	70935400	E74
chr16	70935400	70935600	E44
chr16	70935600	70936000	E82
chr16	70936000	70936200	E13
chr16	70936200	70936400	E44
chr16	70936400	70937000	E82
chr16	70937000	70937200	E25
chr16	70937200	70937800	E82
chr16	70937800	70938000	E74
chr16	70938000	70938200	E72
chr16	70938200	70938400	E74
chr16	70938400	70938600	E72
chr16	70938600	70939600	E74
chr16	70939600	70939800	E79
chr16	70939800	70940000	E72
chr16	70940000	70940200	E74
chr16	70940200	70940400	E72
chr16	70940400	70942000	E74
chr16	70942000	70942200	E72
chr16	70942200	70943600	E74
chr16	70943600	70944200	E55
chr16	70944200	70944400	E48
chr16	70944400	70946400	E82
chr16	70946400	70946600	E13
chr16	70946600	70947000	E82
chr16	70947000	70948000	E74
chr16	70948000	70948400	E82
chr16	70948400	70948600	E13
chr16	70948600	70952600	E74
chr16	70952600	70952800	E25
chr16	70952800	70958200	E74
chr16	70958200	70959200	E82
chr16	70959200	70959400	E13
chr16	70959400	70959800	E82
chr16	70959800	70960600	E74
chr16	70960600	70960800	E82
chr16	70960800	70961000	E25
chr16	70961000	70961200	E76
chr16	70961200	70962000	E55
chr16	70962000	70962200	E48
chr16	70962200	70962400	E74
chr16	70962400	70962600	E82
chr16	70962600	70962800	E84
chr16	70962800	70963000	E16
chr16	70963000	70963600	E84
chr16	70963600	70963800	E16
chr16	70963800	70964200	E25
chr16	70964200	70967600	E74
chr16	70967600	70967800	E72
chr16	70967800	70970200	E74
chr16	70970200	70970400	E75
chr16	70970400	70971000	E74
chr16	70971000	70971200	E72
chr16	70971200	70972800	E74
chr16	70972800	70973200	E82
chr16	70973200	70974000	E83
chr16	70974000	70974800	E82
chr16	70974800	70975000	E77
chr16	70975000	70975800	E74
chr16	70975800	70976200	E72
chr16	70976200	70976400	E45
chr16	70976400	70978600	E74
chr16	70978600	70978800	E46
chr16	70978800	70983400	E74
chr16	70983400	70983600	E46
chr16	70983600	70988000	E74
chr16	70988000	70988200	E46
chr16	70988200	70988800	E74
chr16	70988800	70989000	E81
chr16	70989000	70989200	E44
chr16	70989200	70989600	E74
chr16	70989600	70989800	E46
chr16	70989800	70994000	E74
chr16	70994000	70994200	E46
chr16	70994200	70994600	E74
chr16	70994600	70994800	E76
chr16	70994800	70995400	E74
chr16	70995400	70995600	E44
chr16	70995600	70995800	E72
chr16	70995800	70996200	E74
chr16	70996200	70996400	E46
chr16	70996400	70997400	E74
chr16	70997400	70997600	E72
chr16	70997600	70999200	E74
chr16	70999200	70999400	E13
chr16	70999400	70999800	E82
chr16	70999800	71003600	E74
chr16	71003600	71004000	E82
chr16	71004000	71004200	E13
chr16	71004200	71008000	E74
chr16	71008000	71008200	E45
chr16	71008200	71010000	E74
chr16	71010000	71010200	E13
chr16	71010200	71010800	E82
chr16	71010800	71011000	E7
chr16	71011000	71011400	E82
chr16	71011400	71011600	E25
chr16	71011600	71013600	E74
chr16	71013600	71013800	E79
chr16	71013800	71014400	E74
chr16	71014400	71014600	E48
chr16	71014600	71016200	E74
chr16	71016200	71016400	E25
chr16	71016400	71020800	E74
chr16	71020800	71021000	E48
chr16	71021000	71021400	E36
chr16	71021400	71021600	E38
chr16	71021600	71021800	E48
chr16	71021800	71022000	E72
chr16	71022000	71022200	E74
chr16	71022200	71022400	E46
chr16	71022400	71023200	E82
chr16	71023200	71023400	E13
chr16	71023400	71026200	E74
chr16	71026200	71026400	E48
chr16	71026400	71026600	E74
chr16	71026600	71026800	E46
chr16	71026800	71028800	E74
chr16	71028800	71029000	E13
chr16	71029000	71029400	E82
chr16	71029400	71029600	E45
chr16	71029600	71029800	E71
chr16	71029800	71031800	E74
chr16	71031800	71032000	E25
chr16	71032000	71032200	E82
chr16	71032200	71032400	E7
chr16	71032400	71032600	E44
chr16	71032600	71033000	E74
chr16	71033000	71033400	E72
chr16	71033400	71033600	E74
chr16	71033600	71033800	E55
chr16	71033800	71034200	E25
chr16	71034200	71034400	E74
chr16	71034400	71034600	E48
chr16	71034600	71042200	E74
chr16	71042200	71042400	E71
chr16	71042400	71045600	E74
chr16	71045600	71045800	E25
chr16	71045800	71046800	E74
chr16	71046800	71047000	E72
chr16	71047000	71047400	E74
chr16	71047400	71047600	E76
chr16	71047600	71047800	E80
chr16	71047800	71051000	E74
chr16	71051000	71051200	E45
chr16	71051200	71052200	E74
chr16	71052200	71053000	E82
chr16	71053000	71053200	E13
chr16	71053200	71053400	E82
chr16	71053400	71053600	E25
chr16	71053600	71054400	E74
chr16	71054400	71054600	E48
chr16	71054600	71054800	E74
chr16	71054800	71055000	E48
chr16	71055000	71055200	E74
chr16	71055200	71055400	E48
chr16	71055400	71057200	E74
chr16	71057200	71057400	E45
chr16	71057400	71057800	E74
chr16	71057800	71058000	E45
chr16	71058000	71058400	E74
chr16	71058400	71058600	E72
chr16	71058600	71059000	E74
chr16	71059000	71059200	E81
chr16	71059200	71065800	E74
chr16	71065800	71066000	E45
chr16	71066000	71066200	E7
chr16	71066200	71068000	E82
chr16	71068000	71068200	E13
chr16	71068200	71068400	E82
chr16	71068400	71068600	E13
chr16	71068600	71069200	E82
chr16	71069200	71069400	E7
chr16	71069400	71069600	E82
chr16	71069600	71069800	E13
chr16	71069800	71070200	E82
chr16	71070200	71070400	E7
chr16	71070400	71070600	E82
chr16	71070600	71070800	E25
chr16	71070800	71072800	E82
chr16	71072800	71073000	E6
chr16	71073000	71073200	E82
chr16	71073200	71073400	E25
chr16	71073400	71073800	E7
chr16	71073800	71074000	E82
chr16	71074000	71074600	E74
chr16	71074600	71074800	E78
chr16	71074800	71076200	E74
chr16	71076200	71076400	E72
chr16	71076400	71080200	E74
chr16	71080200	71080800	E82
chr16	71080800	71081000	E13
chr16	71081000	71081600	E82
chr16	71081600	71083200	E74
chr16	71083200	71083400	E46
chr16	71083400	71084200	E74
chr16	71084200	71084400	E48
chr16	71084400	71085800	E74
chr16	71085800	71086000	E72
chr16	71086000	71087400	E74
chr16	71087400	71087600	E25
chr16	71087600	71090400	E74
chr16	71090400	71090600	E72
chr16	71090600	71091000	E74
chr16	71091000	71091200	E46
chr16	71091200	71092800	E74
chr16	71092800	71093000	E25
chr16	71093000	71093200	E82
chr16	71093200	71093400	E76
chr16	71093400	71093600	E72
chr16	71093600	71097400	E74
chr16	71097400	71097600	E46
chr16	71097600	71097800	E72
chr16	71097800	71098800	E74
chr16	71098800	71099000	E72
chr16	71099000	71099400	E74
chr16	71099400	71100200	E82
chr16	71100200	71100400	E13
chr16	71100400	71102200	E74
chr16	71102200	71102400	E48
chr16	71102400	71104400	E74
chr16	71104400	71104600	E13
chr16	71104600	71105000	E82
chr16	71105000	71105200	E7
chr16	71105200	71105600	E82
chr16	71105600	71105800	E23
chr16	71105800	71106000	E72
chr16	71106000	71108000	E74
chr16	71108000	71108200	E46
chr16	71108200	71109400	E74
chr16	71109400	71109600	E46
chr16	71109600	71110400	E74
chr16	71110400	71110600	E79
chr16	71110600	71111000	E74
chr16	71111000	71111400	E25
chr16	71111400	71115200	E82
chr16	71115200	71115400	E7
chr16	71115400	71116200	E82
chr16	71116200	71116400	E25
chr16	71116400	71116600	E45
chr16	71116600	71116800	E82
chr16	71116800	71117000	E13
chr16	71117000	71120200	E74
chr16	71120200	71120400	E72
chr16	71120400	71123400	E74
chr16	71123400	71123600	E46
chr16	71123600	71128200	E74
chr16	71128200	71128400	E13
chr16	71128400	71129000	E74
chr16	71129000	71129200	E72
chr16	71129200	71129400	E74
chr16	71129400	71129600	E25
chr16	71129600	71129800	E82
chr16	71129800	71130000	E25
chr16	71130000	71131000	E74
chr16	71131000	71131200	E72
chr16	71131200	71142200	E74
chr16	71142200	71142400	E45
chr16	71142400	71143600	E74
chr16	71143600	71143800	E25
chr16	71143800	71144400	E82
chr16	71144400	71144600	E25
chr16	71144600	71144800	E82
chr16	71144800	71148000	E74
chr16	71148000	71148200	E25
chr16	71148200	71149000	E74
chr16	71149000	71149200	E72
chr16	71149200	71149800	E74
chr16	71149800	71150000	E45
chr16	71150000	71152600	E74
chr16	71152600	71152800	E76
chr16	71152800	71154400	E74
chr16	71154400	71154600	E25
chr16	71154600	71154800	E82
chr16	71154800	71155000	E7
chr16	71155000	71155400	E82
chr16	71155400	71159800	E74
chr16	71159800	71160000	E45
chr16	71160000	71161200	E74
chr16	71161200	71161400	E78
chr16	71161400	71164800	E74
chr16	71164800	71165000	E45
chr16	71165000	71165200	E48
chr16	71165200	71165800	E82
chr16	71165800	71166000	E6
chr16	71166000	71166200	E76
chr16	71166200	71166400	E7
chr16	71166400	71167400	E82
chr16	71167400	71167600	E13
chr16	71167600	71168000	E82
chr16	71168000	71171200	E74
chr16	71171200	71171400	E71
chr16	71171400	71173200	E74
chr16	71173200	71173400	E13
chr16	71173400	71174000	E82
chr16	71174000	71174200	E25
chr16	71174200	71174800	E82
chr16	71174800	71175000	E25
chr16	71175000	71176600	E82
chr16	71176600	71176800	E83
chr16	71176800	71177000	E16
chr16	71177000	71177200	E15
chr16	71177200	71177600	E83
chr16	71177600	71177800	E16
chr16	71177800	71178200	E83
chr16	71178200	71178400	E22
chr16	71178400	71179000	E83
chr16	71179000	71180800	E82
chr16	71180800	71181200	E25
chr16	71181200	71182600	E82
chr16	71182600	71182800	E13
chr16	71182800	71185400	E74
chr16	71185400	71185600	E72
chr16	71185600	71185800	E74
chr16	71185800	71186000	E72
chr16	71186000	71187000	E74
chr16	71187000	71187400	E48
chr16	71187400	71190800	E74
chr16	71190800	71191000	E25
chr16	71191000	71191400	E82
chr16	71191400	71191600	E25
chr16	71191600	71191800	E74
chr16	71191800	71192000	E72
chr16	71192000	71192800	E74
chr16	71192800	71193000	E78
chr16	71193000	71194000	E74
chr16	71194000	71194200	E48
chr16	71194200	71194400	E74
chr16	71194400	71194600	E46
chr16	71194600	71195400	E74
chr16	71195400	71195600	E44
chr16	71195600	71195800	E72
chr16	71195800	71197400	E74
chr16	71197400	71197600	E78
chr16	71197600	71197800	E74
chr16	71197800	71198000	E71
chr16	71198000	71199000	E74
chr16	71199000	71199200	E72
chr16	71199200	71199400	E74
chr16	71199400	71199600	E46
chr16	71199600	71199800	E71
chr16	71199800	71205000	E74
chr16	71205000	71205200	E48
chr16	71205200	71208200	E74
chr16	71208200	71208400	E72
chr16	71208400	71208600	E78
chr16	71208600	71209200	E74
chr16	71209200	71209400	E71
chr16	71209400	71210400	E74
chr16	71210400	71210600	E72
chr16	71210600	71214000	E74
chr16	71214000	71214200	E46
chr16	71214200	71214400	E74
chr16	71214400	71214600	E45
chr16	71214600	71215600	E74
chr16	71215600	71215800	E72
chr16	71215800	71217600	E74
chr16	71217600	71217800	E48
chr16	71217800	71222400	E74
chr16	71222400	71222600	E72
chr16	71222600	71223400	E74
chr16	71223400	71223600	E48
chr16	71223600	71223800	E34
chr16	71223800	71224000	E82
chr16	71224000	71224200	E77
chr16	71224200	71225000	E82
chr16	71225000	71225200	E25
chr16	71225200	71229200	E74
chr16	71229200	71229400	E76
chr16	71229400	71230600	E74
chr16	71230600	71230800	E72
chr16	71230800	71231000	E74
chr16	71231000	71231200	E79
chr16	71231200	71231800	E74
chr16	71231800	71232000	E48
chr16	71232000	71235600	E74
chr16	71235600	71235800	E48
chr16	71235800	71236000	E74
chr16	71236000	71236200	E45
chr16	71236200	71237000	E74
chr16	71237000	71237400	E72
chr16	71237400	71238200	E74
chr16	71238200	71238400	E46
chr16	71238400	71252000	E73
chr16	71252000	71252400	E72
chr16	71252400	71254200	E74
chr16	71254200	71254400	E79
chr16	71254400	71256000	E74
chr16	71256000	71256200	E48
chr16	71256200	71256400	E45
chr16	71256400	71264200	E74
chr16	71264200	71264400	E76
chr16	71264400	71264600	E34
chr16	71264600	71266800	E74
chr16	71266800	71267000	E45
chr16	71267000	71267800	E82
chr16	71267800	71268000	E6
chr16	71268000	71268200	E5
chr16	71268200	71269000	E82
chr16	71269000	71269400	E7
chr16	71269400	71269600	E44
chr16	71269600	71269800	E5
chr16	71269800	71270000	E7
chr16	71270000	71270200	E8
chr16	71270200	71270400	E6
chr16	71270400	71270600	E82
chr16	71270600	71270800	E6
chr16	71270800	71271000	E82
chr16	71271000	71271200	E7
chr16	71271200	71271400	E6
chr16	71271400	71271600	E7
chr16	71271600	71271800	E13
chr16	71271800	71272000	E82
chr16	71272000	71272200	E7
chr16	71272200	71272400	E6
chr16	71272400	71272600	E8
chr16	71272600	71273000	E82
chr16	71273000	71273200	E7
chr16	71273200	71273600	E82
chr16	71273600	71273800	E71
chr16	71273800	71275600	E74
chr16	71275600	71275800	E78
chr16	71275800	71277000	E74
chr16	71277000	71277200	E80
chr16	71277200	71278800	E74
chr16	71278800	71279000	E48
chr16	71279000	71280000	E74
chr16	71280000	71280400	E48
chr16	71280400	71282000	E74
chr16	71282000	71282200	E48
chr16	71282200	71282600	E74
chr16	71282600	71282800	E72
chr16	71282800	71283000	E48
chr16	71283000	71288600	E74
chr16	71288600	71288800	E31
chr16	71288800	71289000	E32
chr16	71289000	71289200	E50
chr16	71289200	71289400	E6
chr16	71289400	71289600	E5
chr16	71289600	71289800	E6
chr16	71289800	71290000	E82
chr16	71290000	71293400	E74
chr16	71293400	71293600	E72
chr16	71293600	71294200	E74
chr16	71294200	71294600	E46
chr16	71294600	71297600	E74
chr16	71297600	71297800	E46
chr16	71297800	71298200	E74
chr16	71298200	71298400	E72
chr16	71298400	71299400	E74
chr16	71299400	71299600	E46
chr16	71299600	71299800	E72
chr16	71299800	71302800	E74
chr16	71302800	71303000	E48
chr16	71303000	71303200	E25
chr16	71303200	71304000	E82
chr16	71304000	71305200	E74
chr16	71305200	71305400	E72
chr16	71305400	71305600	E74
chr16	71305600	71305800	E72
chr16	71305800	71308000	E74
chr16	71308000	71308200	E48
chr16	71308200	71309800	E74
chr16	71309800	71310000	E48
chr16	71310000	71311000	E74
chr16	71311000	71311200	E46
chr16	71311200	71311400	E45
chr16	71311400	71313400	E74
chr16	71313400	71313600	E44
chr16	71313600	71313800	E72
chr16	71313800	71316600	E74
chr16	71316600	71316800	E82
chr16	71316800	71317000	E13
chr16	71317000	71317200	E82
chr16	71317200	71318600	E74
chr16	71318600	71320600	E82
chr16	71320600	71320800	E7
chr16	71320800	71321000	E6
chr16	71321000	71321200	E7
chr16	71321200	71321400	E12
chr16	71321400	71321800	E70
chr16	71321800	71322000	E29
chr16	71322000	71322200	E28
chr16	71322200	71322400	E20
chr16	71322400	71323400	E19
chr16	71323400	71323600	E85
chr16	71323600	71323800	E20
chr16	71323800	71324200	E85
chr16	71324200	71324400	E59
chr16	71324400	71324600	E36
chr16	71324600	71324800	E48
chr16	71324800	71326000	E74
chr16	71326000	71326200	E79
chr16	71326200	71328200	E73
chr16	71328200	71328400	E47
chr16	71328400	71335200	E73
chr16	71335200	71335400	E72
chr16	71335400	71335800	E74
chr16	71335800	71336000	E72
chr16	71336000	71336200	E47
chr16	71336200	71336400	E74
chr16	71336400	71336600	E72
chr16	71336600	71345600	E73
chr16	71345600	71345800	E72
chr16	71345800	71347600	E74
chr16	71347600	71347800	E48
chr16	71347800	71350000	E74
chr16	71350000	71350200	E25
chr16	71350200	71350800	E74
chr16	71350800	71351000	E46
chr16	71351000	71353400	E74
chr16	71353400	71353600	E72
chr16	71353600	71354200	E74
chr16	71354200	71362800	E73
chr16	71362800	71363000	E47
chr16	71363000	71374200	E73
chr16	71374200	71374400	E72
chr16	71374400	71374600	E79
chr16	71374600	71379600	E74
chr16	71379600	71379800	E48
chr16	71379800	71381800	E74
chr16	71381800	71382000	E45
chr16	71382000	71386200	E74
chr16	71386200	71386400	E72
chr16	71386400	71390400	E74
chr16	71390400	71390600	E72
chr16	71390600	71390800	E71
chr16	71390800	71391200	E74
chr16	71391200	71391400	E46
chr16	71391400	71392200	E74
chr16	71392200	71392400	E38
chr16	71392400	71392600	E36
chr16	71392600	71392800	E48
chr16	71392800	71393000	E44
chr16	71393000	71393200	E74
chr16	71393200	71393400	E77
chr16	71393400	71393600	E48
chr16	71393600	71398800	E74
chr16	71398800	71399000	E76
chr16	71399000	71400800	E74
chr16	71400800	71401000	E77
chr16	71401000	71401200	E45
chr16	71401200	71403200	E74
chr16	71403200	71403600	E48
chr16	71403600	71403800	E36
chr16	71403800	71404000	E48
chr16	71404000	71404200	E82
chr16	71404200	71404400	E39
chr16	71404400	71404600	E56
chr16	71404600	71405000	E57
chr16	71405000	71405200	E16
chr16	71405200	71405400	E82
chr16	71405400	71414200	E74
chr16	71414200	71414400	E48
chr16	71414400	71415200	E74
chr16	71415200	71415400	E82
chr16	71415400	71415600	E45
chr16	71415600	71418600	E74
chr16	71418600	71418800	E72
chr16	71418800	71419000	E45
chr16	71419000	71420400	E74
chr16	71420400	71420600	E79
chr16	71420600	71420800	E72
chr16	71420800	71421400	E73
chr16	71421400	71421600	E47
chr16	71421600	71428400	E73
chr16	71428400	71428600	E47
chr16	71428600	71428800	E72
chr16	71428800	71438800	E73
chr16	71438800	71439000	E72
chr16	71439000	71440600	E74
chr16	71440600	71440800	E37
chr16	71440800	71441000	E25
chr16	71441000	71441800	E74
chr16	71441800	71442000	E46
chr16	71442000	71442200	E38
chr16	71442200	71442400	E48
chr16	71442400	71444000	E74
chr16	71444000	71444200	E72
chr16	71444200	71444800	E74
chr16	71444800	71445000	E81
chr16	71445000	71446000	E74
chr16	71446000	71446200	E80
chr16	71446200	71446400	E72
chr16	71446400	71446600	E44
chr16	71446600	71446800	E34
chr16	71446800	71447000	E74
chr16	71447000	71447200	E72
chr16	71447200	71457200	E74
chr16	71457200	71457400	E72
chr16	71457400	71459200	E74
chr16	71459200	71459400	E77
chr16	71459400	71459600	E82
chr16	71459600	71459800	E38
chr16	71459800	71460000	E31
chr16	71460000	71460200	E24
chr16	71460200	71460400	E27
chr16	71460400	71460800	E82
chr16	71460800	71461000	E25
chr16	71461000	71461200	E38
chr16	71461200	71461400	E55
chr16	71461400	71461600	E38
chr16	71461600	71461800	E25
chr16	71461800	71469200	E73
chr16	71469200	71469400	E72
chr16	71469400	71470200	E74
chr16	71470200	71470400	E48
chr16	71470400	71473000	E74
chr16	71473000	71473200	E48
chr16	71473200	71474400	E74
chr16	71474400	71474600	E72
chr16	71474600	71474800	E74
chr16	71474800	71475000	E45
chr16	71475000	71475400	E74
chr16	71475400	71475600	E48
chr16	71475600	71482800	E74
chr16	71482800	71483000	E72
chr16	71483000	71485200	E74
chr16	71485200	71485400	E48
chr16	71485400	71486400	E74
chr16	71486400	71486600	E80
chr16	71486600	71487000	E74
chr16	71487000	71487200	E81
chr16	71487200	71487400	E72
chr16	71487400	71488000	E74
chr16	71488000	71488200	E48
chr16	71488200	71488400	E74
chr16	71488400	71488600	E76
chr16	71488600	71491600	E74
chr16	71491600	71491800	E45
chr16	71491800	71492000	E78
chr16	71492000	71493200	E74
chr16	71493200	71493400	E45
chr16	71493400	71493800	E82
chr16	71493800	71494000	E44
chr16	71494000	71494200	E76
chr16	71494200	71494400	E35
chr16	71494400	71494600	E82
chr16	71494600	71495200	E24
chr16	71495200	71495600	E21
chr16	71495600	71496400	E19
chr16	71496400	71496600	E85
chr16	71496600	71496800	E26
chr16	71496800	71497000	E23
chr16	71497000	71497200	E25
chr16	71497200	71498000	E74
chr16	71498000	71498200	E72
chr16	71498200	71498400	E45
chr16	71498400	71504600	E74
chr16	71504600	71504800	E72
chr16	71504800	71508200	E74
chr16	71508200	71508400	E72
chr16	71508400	71509200	E74
chr16	71509200	71510000	E82
chr16	71510000	71510200	E16
chr16	71510200	71510600	E24
chr16	71510600	71510800	E22
chr16	71510800	71511000	E27
chr16	71511000	71511200	E24
chr16	71511200	71511400	E55
chr16	71511400	71511600	E56
chr16	71511600	71511800	E39
chr16	71511800	71512000	E7
chr16	71512000	71512200	E55
chr16	71512200	71512400	E82
chr16	71512400	71512600	E7
chr16	71512600	71512800	E82
chr16	71512800	71513000	E56
chr16	71513000	71513800	E82
chr16	71513800	71514000	E45
chr16	71514000	71514200	E38
chr16	71514200	71514600	E48
chr16	71514600	71517400	E74
chr16	71517400	71517600	E48
chr16	71517600	71517800	E24
chr16	71517800	71518000	E26
chr16	71518000	71518200	E20
chr16	71518200	71518800	E19
chr16	71518800	71519000	E20
chr16	71519000	71519200	E29
chr16	71519200	71519400	E30
chr16	71519400	71519600	E23
chr16	71519600	71520000	E82
chr16	71520000	71520200	E7
chr16	71520200	71520400	E82
chr16	71520400	71522400	E74
chr16	71522400	71522600	E72
chr16	71522600	71523800	E74
chr16	71523800	71524000	E76
chr16	71524000	71524400	E74
chr16	71524400	71524600	E72
chr16	71524600	71525600	E74
chr16	71525600	71525800	E34
chr16	71525800	71526000	E82
chr16	71526000	71526200	E16
chr16	71526200	71526400	E56
chr16	71526400	71526600	E37
chr16	71526600	71526800	E54
chr16	71526800	71527000	E37
chr16	71527000	71527200	E55
chr16	71527200	71527400	E48
chr16	71527400	71527800	E74
chr16	71527800	71528000	E48
chr16	71528000	71531000	E74
chr16	71531000	71531200	E45
chr16	71531200	71535600	E74
chr16	71535600	71535800	E48
chr16	71535800	71536000	E45
chr16	71536000	71539800	E74
chr16	71539800	71540000	E72
chr16	71540000	71540400	E74
chr16	71540400	71540600	E48
chr16	71540600	71548200	E74
chr16	71548200	71548400	E72
chr16	71548400	71548600	E75
chr16	71548600	71550200	E74
chr16	71550200	71550400	E46
chr16	71550400	71550800	E74
chr16	71550800	71551000	E46
chr16	71551000	71551400	E74
chr16	71551400	71551600	E25
chr16	71551600	71551800	E82
chr16	71551800	71553200	E74
chr16	71553200	71553400	E72
chr16	71553400	71553600	E74
chr16	71553600	71553800	E72
chr16	71553800	71556000	E74
chr16	71556000	71556200	E13
chr16	71556200	71556400	E48
chr16	71556400	71557800	E74
chr16	71557800	71558000	E45
chr16	71558000	71559600	E74
chr16	71559600	71559800	E55
chr16	71559800	71560000	E84
chr16	71560000	71560400	E32
chr16	71560400	71560600	E22
chr16	71560600	71560800	E31
chr16	71560800	71561000	E23
chr16	71561000	71561400	E82
chr16	71561400	71561600	E37
chr16	71561600	71561800	E55
chr16	71561800	71562000	E37
chr16	71562000	71562200	E55
chr16	71562200	71562400	E54
chr16	71562400	71562600	E55
chr16	71562600	71563400	E84
chr16	71563400	71563600	E54
chr16	71563600	71564200	E55
chr16	71564200	71565000	E74
chr16	71565000	71565200	E71
chr16	71565200	71565800	E74
chr16	71565800	71566000	E72
chr16	71566000	71568400	E74
chr16	71568400	71568600	E44
chr16	71568600	71568800	E74
chr16	71568800	71569000	E72
chr16	71569000	71571000	E74
chr16	71571000	71571200	E46
chr16	71571200	71573800	E74
chr16	71573800	71574000	E46
chr16	71574000	71576400	E74
chr16	71576400	71576600	E45
chr16	71576600	71577000	E74
chr16	71577000	71577200	E72
chr16	71577200	71577400	E48
chr16	71577400	71577600	E78
chr16	71577600	71578000	E74
chr16	71578000	71578200	E72
chr16	71578200	71579600	E74
chr16	71579600	71579800	E48
chr16	71579800	71580000	E74
chr16	71580000	71580400	E48
chr16	71580400	71581400	E74
chr16	71581400	71581600	E72
chr16	71581600	71581800	E44
chr16	71581800	71587000	E74
chr16	71587000	71587200	E36
chr16	71587200	71587400	E55
chr16	71587400	71587800	E74
chr16	71587800	71588000	E55
chr16	71588000	71588200	E48
chr16	71588200	71590200	E74
chr16	71590200	71590400	E45
chr16	71590400	71591200	E74
chr16	71591200	71591400	E48
chr16	71591400	71593000	E74
chr16	71593000	71593200	E44
chr16	71593200	71593400	E13
chr16	71593400	71594800	E82
chr16	71594800	71596000	E74
chr16	71596000	71596200	E49
chr16	71596200	71596400	E48
chr16	71596400	71597200	E82
chr16	71597200	71597600	E16
chr16	71597600	71597800	E18
chr16	71597800	71598000	E60
chr16	71598000	71598200	E64
chr16	71598200	71598800	E85
chr16	71598800	71599200	E20
chr16	71599200	71600000	E85
chr16	71600000	71600200	E67
chr16	71600200	71600400	E64
chr16	71600400	71600600	E63
chr16	71600600	71600800	E69
chr16	71600800	71601000	E15
chr16	71601000	71601200	E57
chr16	71601200	71601400	E36
chr16	71601400	71601800	E7
chr16	71601800	71602000	E48
chr16	71602000	71602200	E82
chr16	71602200	71602600	E13
chr16	71602600	71603000	E82
chr16	71603000	71603200	E13
chr16	71603200	71603400	E55
chr16	71603400	71603600	E48
chr16	71603600	71603800	E74
chr16	71603800	71604000	E45
chr16	71604000	71604400	E74
chr16	71604400	71604600	E82
chr16	71604600	71604800	E74
chr16	71604800	71605000	E82
chr16	71605000	71605800	E74
chr16	71605800	71606600	E82
chr16	71606600	71606800	E5
chr16	71606800	71607000	E82
chr16	71607000	71607200	E13
chr16	71607200	71607400	E82
chr16	71607400	71609000	E74
chr16	71609000	71609400	E7
chr16	71609400	71610000	E82
chr16	71610000	71610200	E48
chr16	71610200	71611000	E74
chr16	71611000	71611200	E72
chr16	71611200	71612400	E74
chr16	71612400	71612600	E25
chr16	71612600	71613600	E74
chr16	71613600	71613800	E71
chr16	71613800	71614400	E74
chr16	71614400	71614600	E46
chr16	71614600	71615000	E74
chr16	71615000	71615200	E79
chr16	71615200	71617600	E74
chr16	71617600	71617800	E72
chr16	71617800	71618400	E74
chr16	71618400	71618800	E72
chr16	71618800	71621200	E74
chr16	71621200	71621400	E77
chr16	71621400	71621600	E35
chr16	71621600	71621800	E50
chr16	71621800	71622600	E73
chr16	71622600	71625600	E74
chr16	71625600	71626000	E72
chr16	71626000	71626200	E80
chr16	71626200	71630400	E74
chr16	71630400	71630600	E72
chr16	71630600	71633000	E74
chr16	71633000	71633200	E72
chr16	71633200	71635000	E74
chr16	71635000	71635200	E44
chr16	71635200	71640000	E74
chr16	71640000	71640200	E48
chr16	71640200	71640600	E82
chr16	71640600	71641000	E13
chr16	71641000	71641200	E16
chr16	71641200	71641400	E14
chr16	71641400	71641800	E17
chr16	71641800	71642000	E69
chr16	71642000	71642200	E17
chr16	71642200	71642400	E63
chr16	71642400	71642600	E61
chr16	71642600	71643000	E64
chr16	71643000	71643200	E14
chr16	71643200	71643800	E69
chr16	71643800	71644000	E68
chr16	71644000	71644200	E8
chr16	71644200	71644400	E39
chr16	71644400	71644800	E9
chr16	71644800	71645000	E66
chr16	71645000	71645200	E25
chr16	71645200	71645400	E16
chr16	71645400	71645600	E39
chr16	71645600	71645800	E13
chr16	71645800	71646200	E82
chr16	71646200	71646400	E6
chr16	71646400	71646600	E82
chr16	71646600	71646800	E4
chr16	71646800	71647200	E82
chr16	71647200	71650200	E74
chr16	71650200	71650800	E48
chr16	71650800	71651000	E72
chr16	71651000	71652800	E74
chr16	71652800	71653000	E75
chr16	71653000	71654200	E74
chr16	71654200	71654400	E48
chr16	71654400	71654600	E74
chr16	71654600	71654800	E46
chr16	71654800	71655200	E74
chr16	71655200	71655400	E76
chr16	71655400	71656000	E82
chr16	71656000	71656400	E83
chr16	71656400	71657000	E82
chr16	71657000	71657400	E16
chr16	71657400	71657600	E15
chr16	71657600	71657800	E68
chr16	71657800	71658000	E14
chr16	71658000	71658200	E16
chr16	71658200	71658400	E56
chr16	71658400	71658800	E83
chr16	71658800	71659200	E82
chr16	71659200	71659400	E48
chr16	71659400	71659600	E44
chr16	71659600	71659800	E34
chr16	71659800	71660000	E35
chr16	71660000	71660200	E30
chr16	71660200	71660400	E26
chr16	71660400	71660800	E30
chr16	71660800	71661000	E32
chr16	71661000	71661200	E39
chr16	71661200	71661400	E48
chr16	71661400	71667200	E74
chr16	71667200	71667400	E48
chr16	71667400	71668000	E74
chr16	71668000	71668200	E72
chr16	71668200	71669600	E74
chr16	71669600	71669800	E72
chr16	71669800	71671000	E74
chr16	71671000	71671200	E72
chr16	71671200	71671600	E74
chr16	71671600	71671800	E71
chr16	71671800	71675800	E74
chr16	71675800	71676000	E25
chr16	71676000	71676200	E48
chr16	71676200	71677400	E74
chr16	71677400	71677600	E72
chr16	71677600	71680600	E74
chr16	71680600	71680800	E48
chr16	71680800	71682600	E74
chr16	71682600	71682800	E45
chr16	71682800	71683000	E72
chr16	71683000	71684800	E74
chr16	71684800	71685000	E71
chr16	71685000	71685200	E74
chr16	71685200	71685400	E48
chr16	71685400	71689600	E74
chr16	71689600	71689800	E13
chr16	71689800	71690000	E82
chr16	71690000	71690200	E13
chr16	71690200	71691000	E74
chr16	71691000	71691200	E72
chr16	71691200	71692400	E74
chr16	71692400	71692600	E80
chr16	71692600	71692800	E44
chr16	71692800	71693200	E50
chr16	71693200	71693600	E44
chr16	71693600	71694400	E74
chr16	71694400	71694600	E54
chr16	71694600	71694800	E55
chr16	71694800	71695000	E45
chr16	71695000	71695200	E55
chr16	71695200	71695400	E37
chr16	71695400	71697400	E74
chr16	71697400	71697600	E81
chr16	71697600	71700200	E74
chr16	71700200	71700400	E72
chr16	71700400	71701400	E74
chr16	71701400	71701600	E38
chr16	71701600	71702200	E82
chr16	71702200	71702400	E45
chr16	71702400	71702800	E72
chr16	71702800	71705800	E74
chr16	71705800	71706000	E72
chr16	71706000	71707800	E74
chr16	71707800	71708000	E13
chr16	71708000	71709000	E82
chr16	71709000	71709200	E38
chr16	71709200	71709400	E82
chr16	71709400	71710400	E74
chr16	71710400	71710600	E78
chr16	71710600	71711600	E74
chr16	71711600	71711800	E25
chr16	71711800	71712200	E82
chr16	71712200	71712400	E6
chr16	71712400	71712600	E82
chr16	71712600	71712800	E13
chr16	71712800	71713000	E82
chr16	71713000	71713200	E48
chr16	71713200	71714200	E74
chr16	71714200	71714400	E25
chr16	71714400	71716800	E74
chr16	71716800	71717000	E48
chr16	71717000	71718000	E74
chr16	71718000	71718400	E45
chr16	71718400	71719000	E74
chr16	71719000	71719200	E71
chr16	71719200	71719400	E74
chr16	71719400	71719600	E13
chr16	71719600	71719800	E7
chr16	71719800	71720600	E82
chr16	71720600	71720800	E13
chr16	71720800	71721000	E82
chr16	71721000	71721800	E74
chr16	71721800	71722000	E72
chr16	71722000	71723800	E74
chr16	71723800	71724000	E80
chr16	71724000	71724200	E71
chr16	71724200	71726000	E74
chr16	71726000	71726200	E48
chr16	71726200	71726400	E16
chr16	71726400	71726600	E13
chr16	71726600	71726800	E8
chr16	71726800	71727000	E2
chr16	71727000	71727200	E66
chr16	71727200	71727400	E12
chr16	71727400	71727600	E10
chr16	71727600	71727800	E11
chr16	71727800	71728000	E8
chr16	71728000	71728200	E82
chr16	71728200	71728400	E48
chr16	71728400	71731600	E74
chr16	71731600	71732000	E45
chr16	71732000	71732200	E7
chr16	71732200	71733000	E82
chr16	71733000	71733200	E6
chr16	71733200	71733400	E82
chr16	71733400	71733600	E7
chr16	71733600	71736000	E82
chr16	71736000	71736200	E25
chr16	71736200	71737000	E82
chr16	71737000	71737200	E25
chr16	71737200	71737400	E13
chr16	71737400	71737600	E82
chr16	71737600	71737800	E25
chr16	71737800	71738000	E83
chr16	71738000	71738200	E16
chr16	71738200	71738400	E44
chr16	71738400	71738600	E48
chr16	71738600	71738800	E15
chr16	71738800	71739000	E37
chr16	71739000	71739200	E82
chr16	71739200	71739400	E8
chr16	71739400	71739600	E6
chr16	71739600	71739800	E45
chr16	71739800	71740000	E82
chr16	71740000	71740200	E25
chr16	71740200	71740600	E82
chr16	71740600	71740800	E48
chr16	71740800	71741000	E82
chr16	71741000	71741200	E7
chr16	71741200	71741400	E4
chr16	71741400	71741600	E9
chr16	71741600	71741800	E50
chr16	71741800	71742000	E9
chr16	71742000	71742200	E50
chr16	71742200	71742400	E38
chr16	71742400	71742600	E40
chr16	71742600	71742800	E39
chr16	71742800	71743000	E84
chr16	71743000	71743200	E16
chr16	71743200	71743400	E82
chr16	71743400	71743600	E7
chr16	71743600	71743800	E82
chr16	71743800	71744000	E7
chr16	71744000	71744200	E8
chr16	71744200	71744400	E6
chr16	71744400	71745000	E82
chr16	71745000	71745200	E13
chr16	71745200	71745400	E82
chr16	71745400	71745600	E22
chr16	71745600	71745800	E70
chr16	71745800	71746200	E22
chr16	71746200	71746400	E16
chr16	71746400	71746600	E23
chr16	71746600	71747000	E25
chr16	71747000	71747400	E74
chr16	71747400	71747600	E82
chr16	71747600	71748000	E74
chr16	71748000	71748200	E45
chr16	71748200	71750800	E74
chr16	71750800	71751000	E25
chr16	71751000	71751200	E13
chr16	71751200	71752800	E82
chr16	71752800	71753000	E25
chr16	71753000	71753600	E82
chr16	71753600	71753800	E76
chr16	71753800	71754800	E74
chr16	71754800	71755000	E82
chr16	71755000	71755200	E7
chr16	71755200	71755400	E5
chr16	71755400	71755600	E13
chr16	71755600	71755800	E33
chr16	71755800	71756000	E50
chr16	71756000	71756200	E33
chr16	71756200	71756400	E30
chr16	71756400	71756600	E26
chr16	71756600	71756800	E29
chr16	71756800	71757000	E21
chr16	71757000	71757200	E19
chr16	71757200	71757800	E20
chr16	71757800	71758000	E21
chr16	71758000	71758200	E85
chr16	71758200	71758400	E26
chr16	71758400	71758600	E30
chr16	71758600	71758800	E31
chr16	71758800	71759600	E82
chr16	71759600	71759800	E38
chr16	71759800	71760000	E55
chr16	71760000	71760200	E35
chr16	71760200	71760400	E34
chr16	71760400	71760600	E33
chr16	71760600	71760800	E42
chr16	71760800	71761000	E59
chr16	71761000	71761200	E34
chr16	71761200	71761600	E38
chr16	71761600	71761800	E16
chr16	71761800	71762400	E35
chr16	71762400	71762600	E39
chr16	71762600	71762800	E35
chr16	71762800	71763200	E38
chr16	71763200	71763400	E37
chr16	71763400	71763600	E54
chr16	71763600	71764000	E55
chr16	71764000	71764200	E54
chr16	71764200	71765000	E55
chr16	71765000	71765200	E48
chr16	71765200	71769400	E74
chr16	71769400	71769600	E46
chr16	71769600	71769800	E74
chr16	71769800	71770000	E48
chr16	71770000	71773400	E74
chr16	71773400	71773600	E72
chr16	71773600	71773800	E74
chr16	71773800	71774000	E46
chr16	71774000	71777600	E74
chr16	71777600	71777800	E76
chr16	71777800	71778600	E74
chr16	71778600	71778800	E44
chr16	71778800	71779600	E82
chr16	71779600	71779800	E13
chr16	71779800	71780000	E82
chr16	71780000	71780200	E45
chr16	71780200	71780600	E82
chr16	71780600	71780800	E25
chr16	71780800	71781000	E82
chr16	71781000	71781200	E45
chr16	71781200	71783000	E74
chr16	71783000	71783200	E48
chr16	71783200	71783400	E44
chr16	71783400	71784000	E82
chr16	71784000	71784200	E38
chr16	71784200	71784400	E7
chr16	71784400	71784600	E44
chr16	71784600	71785000	E82
chr16	71785000	71785200	E44
chr16	71785200	71785400	E48
chr16	71785400	71786600	E74
chr16	71786600	71786800	E82
chr16	71786800	71787000	E7
chr16	71787000	71787200	E45
chr16	71787200	71787400	E7
chr16	71787400	71788200	E82
chr16	71788200	71788400	E39
chr16	71788400	71788600	E56
chr16	71788600	71788800	E82
chr16	71788800	71789000	E13
chr16	71789000	71789200	E56
chr16	71789200	71789400	E7
chr16	71789400	71791000	E82
chr16	71791000	71791200	E44
chr16	71791200	71791800	E74
chr16	71791800	71792000	E81
chr16	71792000	71792200	E74
chr16	71792200	71792400	E71
chr16	71792400	71794200	E74
chr16	71794200	71794400	E48
chr16	71794400	71794600	E80
chr16	71794600	71794800	E72
chr16	71794800	71795400	E74
chr16	71795400	71795600	E48
chr16	71795600	71800200	E74
chr16	71800200	71800400	E25
chr16	71800400	71801000	E82
chr16	71801000	71801200	E84
chr16	71801200	71801400	E16
chr16	71801400	71801800	E84
chr16	71801800	71802600	E74
chr16	71802600	71802800	E45
chr16	71802800	71805400	E74
chr16	71805400	71805800	E82
chr16	71805800	71806000	E7
chr16	71806000	71806200	E82
chr16	71806200	71806400	E6
chr16	71806400	71806800	E7
chr16	71806800	71807000	E82
chr16	71807000	71807200	E7
chr16	71807200	71807400	E5
chr16	71807400	71807600	E50
chr16	71807600	71808000	E7
chr16	71808000	71808600	E82
chr16	71808600	71808800	E6
chr16	71808800	71809000	E13
chr16	71809000	71809200	E82
chr16	71809200	71809400	E15
chr16	71809400	71809600	E14
chr16	71809600	71809800	E65
chr16	71809800	71810000	E63
chr16	71810000	71810200	E67
chr16	71810200	71810400	E85
chr16	71810400	71810600	E67
chr16	71810600	71810800	E63
chr16	71810800	71811000	E61
chr16	71811000	71811200	E59
chr16	71811200	71811400	E34
chr16	71811400	71811600	E35
chr16	71811600	71811800	E82
chr16	71811800	71812200	E13
chr16	71812200	71812400	E44
chr16	71812400	71812600	E72
chr16	71812600	71813000	E74
chr16	71813000	71813200	E77
chr16	71813200	71813400	E35
chr16	71813400	71813600	E38
chr16	71813600	71813800	E55
chr16	71813800	71814000	E36
chr16	71814000	71814200	E55
chr16	71814200	71814400	E38
chr16	71814400	71814600	E55
chr16	71814600	71814800	E36
chr16	71814800	71815000	E38
chr16	71815000	71815200	E7
chr16	71815200	71815800	E82
chr16	71815800	71816000	E37
chr16	71816000	71817000	E82
chr16	71817000	71817200	E83
chr16	71817200	71818200	E82
chr16	71818200	71818400	E6
chr16	71818400	71818800	E7
chr16	71818800	71819000	E82
chr16	71819000	71819600	E74
chr16	71819600	71819800	E72
chr16	71819800	71820400	E74
chr16	71820400	71820600	E82
chr16	71820600	71821000	E74
chr16	71821000	71822000	E82
chr16	71822000	71822200	E13
chr16	71822200	71822400	E56
chr16	71822400	71823600	E82
chr16	71823600	71823800	E7
chr16	71823800	71824000	E25
chr16	71824000	71824200	E82
chr16	71824200	71824400	E39
chr16	71824400	71824600	E40
chr16	71824600	71824800	E62
chr16	71824800	71825000	E41
chr16	71825000	71825200	E50
chr16	71825200	71825400	E7
chr16	71825400	71825600	E44
chr16	71825600	71825800	E76
chr16	71825800	71826000	E36
chr16	71826000	71826200	E55
chr16	71826200	71826400	E36
chr16	71826400	71826600	E38
chr16	71826600	71826800	E7
chr16	71826800	71827000	E50
chr16	71827000	71827200	E7
chr16	71827200	71827400	E12
chr16	71827400	71827600	E82
chr16	71827600	71827800	E38
chr16	71827800	71828800	E82
chr16	71828800	71829000	E13
chr16	71829000	71829200	E16
chr16	71829200	71829400	E13
chr16	71829400	71829600	E38
chr16	71829600	71829800	E55
chr16	71829800	71830000	E36
chr16	71830000	71830200	E55
chr16	71830200	71830400	E48
chr16	71830400	71830600	E76
chr16	71830600	71831000	E82
chr16	71831000	71831200	E25
chr16	71831200	71832200	E74
chr16	71832200	71832600	E72
chr16	71832600	71833600	E74
chr16	71833600	71833800	E13
chr16	71833800	71834000	E45
chr16	71834000	71835000	E74
chr16	71835000	71835200	E48
chr16	71835200	71835600	E74
chr16	71835600	71835800	E45
chr16	71835800	71836000	E72
chr16	71836000	71836400	E74
chr16	71836400	71836600	E48
chr16	71836600	71836800	E13
chr16	71836800	71837400	E82
chr16	71837400	71837800	E25
chr16	71837800	71838600	E82
chr16	71838600	71838800	E36
chr16	71838800	71839000	E31
chr16	71839000	71839200	E38
chr16	71839200	71839400	E34
chr16	71839400	71839600	E35
chr16	71839600	71839800	E33
chr16	71839800	71840000	E32
chr16	71840000	71840200	E25
chr16	71840200	71840400	E27
chr16	71840400	71840800	E26
chr16	71840800	71841000	E24
chr16	71841000	71841200	E29
chr16	71841200	71841400	E28
chr16	71841400	71841800	E19
chr16	71841800	71842000	E20
chr16	71842000	71842600	E19
chr16	71842600	71843000	E20
chr16	71843000	71843200	E19
chr16	71843200	71843400	E20
chr16	71843400	71844000	E85
chr16	71844000	71844200	E67
chr16	71844200	71844400	E64
chr16	71844400	71844600	E63
chr16	71844600	71845400	E65
chr16	71845400	71845600	E66
chr16	71845600	71846000	E41
chr16	71846000	71846200	E40
chr16	71846200	71846400	E82
chr16	71846400	71846600	E41
chr16	71846600	71846800	E13
chr16	71846800	71847000	E56
chr16	71847000	71847400	E82
chr16	71847400	71847600	E76
chr16	71847600	71847800	E56
chr16	71847800	71848000	E15
chr16	71848000	71848400	E41
chr16	71848400	71848600	E50
chr16	71848600	71848800	E9
chr16	71848800	71849000	E62
chr16	71849000	71849200	E61
chr16	71849200	71850200	E63
chr16	71850200	71850400	E67
chr16	71850400	71850600	E85
chr16	71850600	71850800	E17
chr16	71850800	71853200	E85
chr16	71853200	71853400	E64
chr16	71853400	71853600	E63
chr16	71853600	71854200	E61
chr16	71854200	71854400	E62
chr16	71854400	71854600	E68
chr16	71854600	71854800	E9
chr16	71854800	71855000	E7
chr16	71855000	71855200	E8
chr16	71855200	71855400	E5
chr16	71855400	71855600	E7
chr16	71855600	71855800	E6
chr16	71855800	71856000	E82
chr16	71856000	71856200	E44
chr16	71856200	71856400	E48
chr16	71856400	71856600	E55
chr16	71856600	71856800	E37
chr16	71856800	71857000	E38
chr16	71857000	71857200	E37
chr16	71857200	71857800	E82
chr16	71857800	71858000	E13
chr16	71858000	71858400	E82
chr16	71858400	71858600	E13
chr16	71858600	71858800	E77
chr16	71858800	71859000	E55
chr16	71859000	71859200	E38
chr16	71859200	71860000	E55
chr16	71860000	71860200	E13
chr16	71860200	71860400	E82
chr16	71860400	71860600	E25
chr16	71860600	71861200	E74
chr16	71861200	71861400	E48
chr16	71861400	71861800	E74
chr16	71861800	71862000	E48
chr16	71862000	71862200	E36
chr16	71862200	71863600	E74
chr16	71863600	71863800	E37
chr16	71863800	71864000	E54
chr16	71864000	71864200	E56
chr16	71864200	71864400	E57
chr16	71864400	71864600	E58
chr16	71864600	71864800	E43
chr16	71864800	71865000	E57
chr16	71865000	71865200	E16
chr16	71865200	71865400	E77
chr16	71865400	71865600	E46
chr16	71865600	71867000	E74
chr16	71867000	71867200	E48
chr16	71867200	71867400	E38
chr16	71867400	71867800	E55
chr16	71867800	71868000	E48
chr16	71868000	71868400	E35
chr16	71868400	71869000	E36
chr16	71869000	71869200	E38
chr16	71869200	71869800	E74
chr16	71869800	71870000	E72
chr16	71870000	71870200	E74
chr16	71870200	71870600	E55
chr16	71870600	71870800	E38
chr16	71870800	71871000	E82
chr16	71871000	71871200	E13
chr16	71871200	71871400	E82
chr16	71871400	71871600	E48
chr16	71871600	71872200	E82
chr16	71872200	71872400	E25
chr16	71872400	71872600	E13
chr16	71872600	71872800	E55
chr16	71872800	71873000	E82
chr16	71873000	71873200	E16
chr16	71873200	71873400	E23
chr16	71873400	71873600	E7
chr16	71873600	71873800	E82
chr16	71873800	71874000	E16
chr16	71874000	71874200	E56
chr16	71874200	71874400	E16
chr16	71874400	71874600	E13
chr16	71874600	71874800	E16
chr16	71874800	71875000	E39
chr16	71875000	71875400	E40
chr16	71875400	71875600	E59
chr16	71875600	71875800	E63
chr16	71875800	71876000	E67
chr16	71876000	71876200	E85
chr16	71876200	71876400	E67
chr16	71876400	71876800	E85
chr16	71876800	71877200	E64
chr16	71877200	71877600	E85
chr16	71877600	71877800	E67
chr16	71877800	71878000	E85
chr16	71878000	71878200	E67
chr16	71878200	71878800	E64
chr16	71878800	71879000	E67
chr16	71879000	71879800	E85
chr16	71879800	71880000	E19
chr16	71880000	71880400	E20
chr16	71880400	71880800	E19
chr16	71880800	71881200	E85
chr16	71881200	71881400	E28
chr16	71881400	71881600	E21
chr16	71881600	71881800	E33
chr16	71881800	71882000	E39
chr16	71882000	71882400	E84
chr16	71882400	71882800	E55
chr16	71882800	71883000	E38
chr16	71883000	71884600	E74
chr16	71884600	71884800	E44
chr16	71884800	71885200	E82
chr16	71885200	71885400	E38
chr16	71885400	71885600	E82
chr16	71885600	71885800	E13
chr16	71885800	71886000	E57
chr16	71886000	71886400	E62
chr16	71886400	71886600	E61
chr16	71886600	71887000	E63
chr16	71887000	71887200	E67
chr16	71887200	71887400	E85
chr16	71887400	71887600	E67
chr16	71887600	71888000	E85
chr16	71888000	71888200	E63
chr16	71888200	71888400	E64
chr16	71888400	71888600	E69
chr16	71888600	71888800	E14
chr16	71888800	71889200	E40
chr16	71889200	71889400	E57
chr16	71889400	71889600	E40
chr16	71889600	71889800	E57
chr16	71889800	71890000	E40
chr16	71890000	71890200	E39
chr16	71890200	71890400	E68
chr16	71890400	71890800	E40
chr16	71890800	71891200	E13
chr16	71891200	71891600	E55
chr16	71891600	71891800	E74
chr16	71891800	71892000	E44
chr16	71892000	71892200	E82
chr16	71892200	71892400	E44
chr16	71892400	71892800	E5
chr16	71892800	71893000	E6
chr16	71893000	71893600	E82
chr16	71893600	71894400	E74
chr16	71894400	71894800	E72
chr16	71894800	71895400	E74
chr16	71895400	71895600	E49
chr16	71895600	71896000	E74
chr16	71896000	71896200	E37
chr16	71896200	71896600	E82
chr16	71896600	71896800	E7
chr16	71896800	71897000	E82
chr16	71897000	71897400	E13
chr16	71897400	71902200	E74
chr16	71902200	71902400	E48
chr16	71902400	71903000	E74
chr16	71903000	71903200	E48
chr16	71903200	71903800	E74
chr16	71903800	71904000	E55
chr16	71904000	71904200	E35
chr16	71904200	71904400	E36
chr16	71904400	71904600	E33
chr16	71904600	71904800	E43
chr16	71904800	71905000	E42
chr16	71905000	71905200	E32
chr16	71905200	71905400	E31
chr16	71905400	71905600	E84
chr16	71905600	71905800	E53
chr16	71905800	71906000	E35
chr16	71906000	71906200	E38
chr16	71906200	71906400	E36
chr16	71906400	71906600	E57
chr16	71906600	71907200	E58
chr16	71907200	71907400	E37
chr16	71907400	71907600	E55
chr16	71907600	71907800	E54
chr16	71907800	71908000	E53
chr16	71908000	71908200	E55
chr16	71908200	71908400	E53
chr16	71908400	71908600	E54
chr16	71908600	71909000	E35
chr16	71909000	71909200	E52
chr16	71909200	71909400	E35
chr16	71909400	71909600	E48
chr16	71909600	71910600	E74
chr16	71910600	71910800	E48
chr16	71910800	71911000	E74
chr16	71911000	71911200	E72
chr16	71911200	71912000	E74
chr16	71912000	71912200	E72
chr16	71912200	71912400	E74
chr16	71912400	71912600	E48
chr16	71912600	71913200	E74
chr16	71913200	71913400	E48
chr16	71913400	71914200	E74
chr16	71914200	71914600	E38
chr16	71914600	71914800	E42
chr16	71914800	71915000	E66
chr16	71915000	71915200	E43
chr16	71915200	71915400	E41
chr16	71915400	71915600	E60
chr16	71915600	71915800	E61
chr16	71915800	71916000	E59
chr16	71916000	71916200	E61
chr16	71916200	71916600	E28
chr16	71916600	71917600	E85
chr16	71917600	71918400	E20
chr16	71918400	71918600	E19
chr16	71918600	71918800	E28
chr16	71918800	71919000	E30
chr16	71919000	71919200	E33
chr16	71919200	71919400	E36
chr16	71919400	71919600	E25
chr16	71919600	71919800	E7
chr16	71919800	71920800	E82
chr16	71920800	71921000	E13
chr16	71921000	71922000	E82
chr16	71922000	71922200	E25
chr16	71922200	71923400	E74
chr16	71923400	71923600	E48
chr16	71923600	71923800	E44
chr16	71923800	71924000	E82
chr16	71924000	71924200	E7
chr16	71924200	71924400	E32
chr16	71924400	71924600	E41
chr16	71924600	71924800	E36
chr16	71924800	71925000	E33
chr16	71925000	71925200	E31
chr16	71925200	71925400	E38
chr16	71925400	71925600	E36
chr16	71925600	71925800	E55
chr16	71925800	71926000	E37
chr16	71926000	71926200	E38
chr16	71926200	71926400	E36
chr16	71926400	71927200	E55
chr16	71927200	71927400	E37
chr16	71927400	71927600	E36
chr16	71927600	71927800	E33
chr16	71927800	71928400	E85
chr16	71928400	71929800	E19
chr16	71929800	71930000	E20
chr16	71930000	71930600	E19
chr16	71930600	71931200	E28
chr16	71931200	71931600	E24
chr16	71931600	71931800	E33
chr16	71931800	71932000	E34
chr16	71932000	71932200	E37
chr16	71932200	71932400	E38
chr16	71932400	71932600	E37
chr16	71932600	71932800	E34
chr16	71932800	71933000	E32
chr16	71933000	71933200	E16
chr16	71933200	71933400	E32
chr16	71933400	71933600	E35
chr16	71933600	71934000	E33
chr16	71934000	71934200	E43
chr16	71934200	71934600	E51
chr16	71934600	71934800	E22
chr16	71934800	71935000	E25
chr16	71935000	71935200	E31
chr16	71935200	71935400	E37
chr16	71935400	71935600	E25
chr16	71935600	71936000	E23
chr16	71936000	71936200	E22
chr16	71936200	71936400	E25
chr16	71936400	71936600	E82
chr16	71936600	71936800	E23
chr16	71936800	71937000	E25
chr16	71937000	71937200	E7
chr16	71937200	71937400	E25
chr16	71937400	71937800	E84
chr16	71937800	71938000	E54
chr16	71938000	71938200	E35
chr16	71938200	71938600	E38
chr16	71938600	71938800	E25
chr16	71938800	71939000	E55
chr16	71939000	71939200	E36
chr16	71939200	71939400	E34
chr16	71939400	71939600	E37
chr16	71939600	71940000	E55
chr16	71940000	71940200	E34
chr16	71940200	71940400	E54
chr16	71940400	71940600	E37
chr16	71940600	71940800	E55
chr16	71940800	71941000	E84
chr16	71941000	71944200	E74
chr16	71944200	71944600	E37
chr16	71944600	71944800	E16
chr16	71944800	71945000	E56
chr16	71945000	71945600	E55
chr16	71945600	71945800	E38
chr16	71945800	71946000	E48
chr16	71946000	71946200	E38
chr16	71946200	71946400	E54
chr16	71946400	71946600	E35
chr16	71946600	71946800	E38
chr16	71946800	71947000	E54
chr16	71947000	71947200	E25
chr16	71947200	71947400	E82
chr16	71947400	71947600	E55
chr16	71947600	71947800	E38
chr16	71947800	71948000	E55
chr16	71948000	71948400	E36
chr16	71948400	71949000	E55
chr16	71949000	71949200	E84
chr16	71949200	71949400	E16
chr16	71949400	71949800	E84
chr16	71949800	71950000	E57
chr16	71950000	71950400	E58
chr16	71950400	71950600	E62
chr16	71950600	71950800	E57
chr16	71950800	71951200	E68
chr16	71951200	71951400	E16
chr16	71951400	71951600	E56
chr16	71951600	71951800	E55
chr16	71951800	71952000	E54
chr16	71952000	71952200	E36
chr16	71952200	71952400	E35
chr16	71952400	71952600	E34
chr16	71952600	71952800	E40
chr16	71952800	71953000	E59
chr16	71953000	71953200	E34
chr16	71953200	71953400	E43
chr16	71953400	71953600	E42
chr16	71953600	71953800	E36
chr16	71953800	71954000	E48
chr16	71954000	71957200	E74
chr16	71957200	71957400	E72
chr16	71957400	71957600	E46
chr16	71957600	71959600	E74
chr16	71959600	71959800	E79
chr16	71959800	71960000	E72
chr16	71960000	71960800	E74
chr16	71960800	71961000	E45
chr16	71961000	71961600	E48
chr16	71961600	71964000	E74
chr16	71964000	71964200	E72
chr16	71964200	71964800	E74
chr16	71964800	71965000	E13
chr16	71965000	71965200	E15
chr16	71965200	71965400	E57
chr16	71965400	71965600	E42
chr16	71965600	71965800	E36
chr16	71965800	71966000	E13
chr16	71966000	71966200	E16
chr16	71966200	71966400	E82
chr16	71966400	71968400	E74
chr16	71968400	71968600	E72
chr16	71968600	71968800	E44
chr16	71968800	71969200	E55
chr16	71969200	71969400	E36
chr16	71969400	71969600	E55
chr16	71969600	71969800	E36
chr16	71969800	71970000	E55
chr16	71970000	71971000	E74
chr16	71971000	71971200	E45
chr16	71971200	71973600	E74
chr16	71973600	71973800	E71
chr16	71973800	71974800	E74
chr16	71974800	71975000	E72
chr16	71975000	71975200	E45
chr16	71975200	71977600	E74
chr16	71977600	71978000	E36
chr16	71978000	71978600	E54
chr16	71978600	71982000	E74
chr16	71982000	71982200	E72
chr16	71982200	71983400	E74
chr16	71983400	71983600	E72
chr16	71983600	71983800	E74
chr16	71983800	71984000	E46
chr16	71984000	71984200	E45
chr16	71984200	71986800	E74
chr16	71986800	71987000	E79
chr16	71987000	71987200	E74
chr16	71987200	71987400	E54
chr16	71987400	71987600	E36
chr16	71987600	71987800	E52
chr16	71987800	71988000	E53
chr16	71988000	71988200	E54
chr16	71988200	71988400	E53
chr16	71988400	71988600	E35
chr16	71988600	71988800	E52
chr16	71988800	71989000	E53
chr16	71989000	71989200	E42
chr16	71989200	71989400	E34
chr16	71989400	71989600	E36
chr16	71989600	71989800	E54
chr16	71989800	71990200	E35
chr16	71990200	71990600	E42
chr16	71990600	71990800	E33
chr16	71990800	71991000	E43
chr16	71991000	71991200	E16
chr16	71991200	71991600	E37
chr16	71991600	71991800	E54
chr16	71991800	71992400	E55
chr16	71992400	71992600	E37
chr16	71992600	71992800	E36
chr16	71992800	71993000	E37
chr16	71993000	71993200	E34
chr16	71993200	71993400	E42
chr16	71993400	71994000	E34
chr16	71994000	71994200	E38
chr16	71994200	71994400	E13
chr16	71994400	71995200	E55
chr16	71995200	71995400	E37
chr16	71995400	71995600	E31
chr16	71995600	71995800	E32
chr16	71995800	71996000	E44
chr16	71996000	71996200	E78
chr16	71996200	71996400	E74
chr16	71996400	71996800	E82
chr16	71996800	71997000	E48
chr16	71997000	71997200	E37
chr16	71997200	71997400	E35
chr16	71997400	71997600	E48
chr16	71997600	71998000	E74
chr16	71998000	71998200	E80
chr16	71998200	71998400	E71
chr16	71998400	72002400	E74
chr16	72002400	72002600	E48
chr16	72002600	72004400	E74
chr16	72004400	72004600	E72
chr16	72004600	72006400	E74
chr16	72006400	72006600	E48
chr16	72006600	72006800	E74
chr16	72006800	72007000	E71
chr16	72007000	72007200	E48
chr16	72007200	72008400	E74
chr16	72008400	72008600	E78
chr16	72008600	72012600	E74
chr16	72012600	72012800	E48
chr16	72012800	72013000	E45
chr16	72013000	72013200	E46
chr16	72013200	72014200	E74
chr16	72014200	72014600	E72
chr16	72014600	72014800	E46
chr16	72014800	72017200	E74
chr16	72017200	72017400	E72
chr16	72017400	72017600	E45
chr16	72017600	72018600	E74
chr16	72018600	72018800	E48
chr16	72018800	72019200	E74
chr16	72019200	72019400	E76
chr16	72019400	72020800	E74
chr16	72020800	72021000	E77
chr16	72021000	72022000	E74
chr16	72022000	72022200	E45
chr16	72022200	72023000	E74
chr16	72023000	72023200	E72
chr16	72023200	72023400	E74
chr16	72023400	72023600	E72
chr16	72023600	72023800	E48
chr16	72023800	72025800	E74
chr16	72025800	72026000	E48
chr16	72026000	72028200	E74
chr16	72028200	72028400	E72
chr16	72028400	72028600	E71
chr16	72028600	72028800	E46
chr16	72028800	72029000	E34
chr16	72029000	72029400	E82
chr16	72029400	72029600	E25
chr16	72029600	72030400	E74
chr16	72030400	72030600	E79
chr16	72030600	72033000	E74
chr16	72033000	72033200	E72
chr16	72033200	72034000	E74
chr16	72034000	72034200	E81
chr16	72034200	72037400	E74
chr16	72037400	72037600	E72
chr16	72037600	72039000	E74
chr16	72039000	72039200	E71
chr16	72039200	72041200	E74
chr16	72041200	72041400	E45
chr16	72041400	72041600	E74
chr16	72041600	72041800	E48
chr16	72041800	72042000	E34
chr16	72042000	72042400	E85
chr16	72042400	72042600	E26
chr16	72042600	72042800	E19
chr16	72042800	72043200	E20
chr16	72043200	72043400	E24
chr16	72043400	72043800	E29
chr16	72043800	72044000	E32
chr16	72044000	72044200	E37
chr16	72044200	72044600	E25
chr16	72044600	72046600	E74
chr16	72046600	72046800	E45
chr16	72046800	72047000	E13
chr16	72047000	72047200	E82
chr16	72047200	72047400	E25
chr16	72047400	72047600	E7
chr16	72047600	72047800	E39
chr16	72047800	72048000	E41
chr16	72048000	72048200	E40
chr16	72048200	72048400	E13
chr16	72048400	72048600	E82
chr16	72048600	72048800	E25
chr16	72048800	72054400	E74
chr16	72054400	72054600	E72
chr16	72054600	72057000	E74
chr16	72057000	72057200	E72
chr16	72057200	72058600	E74
chr16	72058600	72058800	E82
chr16	72058800	72059000	E7
chr16	72059000	72059400	E82
chr16	72059400	72059600	E74
chr16	72059600	72059800	E72
chr16	72059800	72063200	E74
chr16	72063200	72063400	E37
chr16	72063400	72063600	E45
chr16	72063600	72064000	E38
chr16	72064000	72067200	E74
chr16	72067200	72067400	E79
chr16	72067400	72068000	E74
chr16	72068000	72068200	E45
chr16	72068200	72068400	E38
chr16	72068400	72068600	E74
chr16	72068600	72068800	E46
chr16	72068800	72072000	E74
chr16	72072000	72072200	E71
chr16	72072200	72074400	E74
chr16	72074400	72074600	E72
chr16	72074600	72077600	E74
chr16	72077600	72077800	E46
chr16	72077800	72078200	E74
chr16	72078200	72078400	E79
chr16	72078400	72081800	E74
chr16	72081800	72082200	E7
chr16	72082200	72082400	E82
chr16	72082400	72082600	E6
chr16	72082600	72083000	E13
chr16	72083000	72083200	E82
chr16	72083200	72084200	E74
chr16	72084200	72084400	E45
chr16	72084400	72084800	E74
chr16	72084800	72085000	E71
chr16	72085000	72088400	E74
chr16	72088400	72088600	E71
chr16	72088600	72093800	E74
chr16	72093800	72094000	E71
chr16	72094000	72095600	E74
chr16	72095600	72095800	E13
chr16	72095800	72096000	E82
chr16	72096000	72097200	E74
chr16	72097200	72097400	E46
chr16	72097400	72097800	E74
chr16	72097800	72098000	E48
chr16	72098000	72099000	E74
chr16	72099000	72099200	E48
chr16	72099200	72099400	E74
chr16	72099400	72100200	E82
chr16	72100200	72100400	E25
chr16	72100400	72100600	E23
chr16	72100600	72100800	E25
chr16	72100800	72101000	E44
chr16	72101000	72102400	E74
chr16	72102400	72102600	E46
chr16	72102600	72102800	E82
chr16	72102800	72103000	E13
chr16	72103000	72106000	E74
chr16	72106000	72106200	E72
chr16	72106200	72107400	E74
chr16	72107400	72107600	E45
chr16	72107600	72107800	E77
chr16	72107800	72110200	E74
chr16	72110200	72110400	E25
chr16	72110400	72113800	E74
chr16	72113800	72114000	E45
chr16	72114000	72115800	E74
chr16	72115800	72116000	E72
chr16	72116000	72116200	E74
chr16	72116200	72116400	E72
chr16	72116400	72116600	E74
chr16	72116600	72116800	E72
chr16	72116800	72118200	E74
chr16	72118200	72118400	E45
chr16	72118400	72118600	E74
chr16	72118600	72118800	E48
chr16	72118800	72119000	E74
chr16	72119000	72119200	E72
chr16	72119200	72119600	E74
chr16	72119600	72119800	E72
chr16	72119800	72120000	E45
chr16	72120000	72124800	E74
chr16	72124800	72125000	E72
chr16	72125000	72125200	E74
chr16	72125200	72125400	E72
chr16	72125400	72125600	E74
chr16	72125600	72125800	E25
chr16	72125800	72126000	E27
chr16	72126000	72126200	E33
chr16	72126200	72126400	E24
chr16	72126400	72126600	E29
chr16	72126600	72126800	E21
chr16	72126800	72127600	E19
chr16	72127600	72127800	E20
chr16	72127800	72128400	E19
chr16	72128400	72128600	E21
chr16	72128600	72128800	E26
chr16	72128800	72129000	E29
chr16	72129000	72129200	E26
chr16	72129200	72129400	E32
chr16	72129400	72129600	E36
chr16	72129600	72129800	E7
chr16	72129800	72130000	E49
chr16	72130000	72130200	E38
chr16	72130200	72130600	E74
chr16	72130600	72130800	E81
chr16	72130800	72131000	E74
chr16	72131000	72131200	E46
chr16	72131200	72132600	E74
chr16	72132600	72132800	E44
chr16	72132800	72133200	E74
chr16	72133200	72133400	E45
chr16	72133400	72133600	E72
chr16	72133600	72136000	E74
chr16	72136000	72136200	E46
chr16	72136200	72137000	E74
chr16	72137000	72137200	E72
chr16	72137200	72141000	E74
chr16	72141000	72141200	E48
chr16	72141200	72143600	E74
chr16	72143600	72143800	E45
chr16	72143800	72144400	E74
chr16	72144400	72144600	E72
chr16	72144600	72148000	E74
chr16	72148000	72148200	E46
chr16	72148200	72148400	E74
chr16	72148400	72148600	E46
chr16	72148600	72149000	E74
chr16	72149000	72149200	E48
chr16	72149200	72149400	E25
chr16	72149400	72151200	E74
chr16	72151200	72151400	E25
chr16	72151400	72151800	E82
chr16	72151800	72152000	E44
chr16	72152000	72152800	E74
chr16	72152800	72153000	E72
chr16	72153000	72153200	E45
chr16	72153200	72156800	E74
chr16	72156800	72157000	E46
chr16	72157000	72157200	E79
chr16	72157200	72158600	E74
chr16	72158600	72159000	E44
chr16	72159000	72159200	E40
chr16	72159200	72159400	E42
chr16	72159400	72159800	E34
chr16	72159800	72160200	E35
chr16	72160200	72160400	E55
chr16	72160400	72162200	E74
chr16	72162200	72162400	E79
chr16	72162400	72164400	E74
chr16	72164400	72164600	E80
chr16	72164600	72164800	E48
chr16	72164800	72165800	E74
chr16	72165800	72166000	E45
chr16	72166000	72166400	E74
chr16	72166400	72166600	E44
chr16	72166600	72166800	E71
chr16	72166800	72169400	E74
chr16	72169400	72169600	E71
chr16	72169600	72169800	E48
chr16	72169800	72171600	E74
chr16	72171600	72171800	E48
chr16	72171800	72172600	E74
chr16	72172600	72172800	E44
chr16	72172800	72175400	E74
chr16	72175400	72175600	E13
chr16	72175600	72177800	E74
chr16	72177800	72178000	E34
chr16	72178000	72178200	E48
chr16	72178200	72180200	E74
chr16	72180200	72180400	E37
chr16	72180400	72180600	E48
chr16	72180600	72180800	E46
chr16	72180800	72181800	E74
chr16	72181800	72182000	E48
chr16	72182000	72182600	E74
chr16	72182600	72182800	E55
chr16	72182800	72183000	E35
chr16	72183000	72183200	E38
chr16	72183200	72183400	E35
chr16	72183400	72183600	E59
chr16	72183600	72183800	E34
chr16	72183800	72184000	E59
chr16	72184000	72184200	E61
chr16	72184200	72184400	E59
chr16	72184400	72184600	E42
chr16	72184600	72184800	E36
chr16	72184800	72185000	E44
chr16	72185000	72186000	E74
chr16	72186000	72186200	E72
chr16	72186200	72188200	E74
chr16	72188200	72188400	E54
chr16	72188400	72189400	E55
chr16	72189400	72189600	E76
chr16	72189600	72191800	E74
chr16	72191800	72192000	E72
chr16	72192000	72195600	E74
chr16	72195600	72195800	E46
chr16	72195800	72198600	E74
chr16	72198600	72198800	E48
chr16	72198800	72199000	E38
chr16	72199000	72199400	E48
chr16	72199400	72199600	E74
chr16	72199600	72199800	E44
chr16	72199800	72200000	E78
chr16	72200000	72200800	E74
chr16	72200800	72201000	E77
chr16	72201000	72204000	E74
chr16	72204000	72204200	E45
chr16	72204200	72204400	E72
chr16	72204400	72204600	E45
chr16	72204600	72205200	E74
chr16	72205200	72205400	E48
chr16	72205400	72206000	E74
chr16	72206000	72206400	E34
chr16	72206400	72206600	E33
chr16	72206600	72206800	E43
chr16	72206800	72207000	E40
chr16	72207000	72207600	E82
chr16	72207600	72207800	E56
chr16	72207800	72208200	E55
chr16	72208200	72208600	E54
chr16	72208600	72208800	E55
chr16	72208800	72209000	E38
chr16	72209000	72209200	E37
chr16	72209200	72209600	E55
chr16	72209600	72209800	E46
chr16	72209800	72210800	E74
chr16	72210800	72211000	E72
chr16	72211000	72212000	E74
chr16	72212000	72212200	E71
chr16	72212200	72215200	E74
chr16	72215200	72215400	E49
chr16	72215400	72216600	E74
chr16	72216600	72216800	E72
chr16	72216800	72217600	E74
chr16	72217600	72217800	E45
chr16	72217800	72219800	E74
chr16	72219800	72220000	E45
chr16	72220000	72220800	E74
chr16	72220800	72221000	E48
chr16	72221000	72221400	E74
chr16	72221400	72221600	E45
chr16	72221600	72226800	E74
chr16	72226800	72227000	E45
chr16	72227000	72229200	E74
chr16	72229200	72229400	E72
chr16	72229400	72229600	E48
chr16	72229600	72232200	E74
chr16	72232200	72232400	E72
chr16	72232400	72235600	E74
chr16	72235600	72236600	E82
chr16	72236600	72236800	E15
chr16	72236800	72237000	E41
chr16	72237000	72237200	E66
chr16	72237200	72237600	E63
chr16	72237600	72237800	E64
chr16	72237800	72238000	E63
chr16	72238000	72238200	E59
chr16	72238200	72238400	E34
chr16	72238400	72238600	E13
chr16	72238600	72238800	E82
chr16	72238800	72240200	E74
chr16	72240200	72240400	E48
chr16	72240400	72243400	E74
chr16	72243400	72243600	E25
chr16	72243600	72244200	E82
chr16	72244200	72244400	E37
chr16	72244400	72244600	E54
chr16	72244600	72244800	E55
chr16	72244800	72245200	E38
chr16	72245200	72246600	E82
chr16	72246600	72246800	E75
chr16	72246800	72248000	E74
chr16	72248000	72248200	E72
chr16	72248200	72252000	E74
chr16	72252000	72252200	E81
chr16	72252200	72257400	E74
chr16	72257400	72257600	E55
chr16	72257600	72257800	E54
chr16	72257800	72261600	E74
chr16	72261600	72261800	E72
chr16	72261800	72263200	E74
chr16	72263200	72264200	E82
chr16	72264200	72264400	E48
chr16	72264400	72264600	E74
chr16	72264600	72264800	E84
chr16	72264800	72265000	E52
chr16	72265000	72265400	E54
chr16	72265400	72265600	E37
chr16	72265600	72267200	E82
chr16	72267200	72267400	E13
chr16	72267400	72267600	E72
chr16	72267600	72273800	E74
chr16	72273800	72274000	E45
chr16	72274000	72275800	E74
chr16	72275800	72276000	E25
chr16	72276000	72276600	E82
chr16	72276600	72278000	E74
chr16	72278000	72278200	E48
chr16	72278200	72278800	E74
chr16	72278800	72279000	E48
chr16	72279000	72279400	E82
chr16	72279400	72279600	E6
chr16	72279600	72280000	E5
chr16	72280000	72280200	E4
chr16	72280200	72280400	E41
chr16	72280400	72280600	E50
chr16	72280600	72280800	E10
chr16	72280800	72281000	E1
chr16	72281000	72281200	E3
chr16	72281200	72281400	E5
chr16	72281400	72281800	E82
chr16	72281800	72285800	E74
chr16	72285800	72286000	E81
chr16	72286000	72286400	E72
chr16	72286400	72289400	E74
chr16	72289400	72289600	E76
chr16	72289600	72290200	E74
chr16	72290200	72290400	E81
chr16	72290400	72300600	E73
chr16	72300600	72300800	E72
chr16	72300800	72301000	E74
chr16	72301000	72301200	E45
chr16	72301200	72302200	E74
chr16	72302200	72302400	E48
chr16	72302400	72303400	E74
chr16	72303400	72303600	E76
chr16	72303600	72303800	E48
chr16	72303800	72304000	E45
chr16	72304000	72305000	E74
chr16	72305000	72305200	E72
chr16	72305200	72309200	E74
chr16	72309200	72309400	E82
chr16	72309400	72309600	E13
chr16	72309600	72312200	E74
chr16	72312200	72312600	E82
chr16	72312600	72312800	E15
chr16	72312800	72313400	E82
chr16	72313400	72315000	E74
chr16	72315000	72315200	E82
chr16	72315200	72315400	E6
chr16	72315400	72315600	E7
chr16	72315600	72316000	E82
chr16	72316000	72316200	E45
chr16	72316200	72318400	E74
chr16	72318400	72318600	E79
chr16	72318600	72320800	E74
chr16	72320800	72321000	E45
chr16	72321000	72321400	E82
chr16	72321400	72321600	E74
chr16	72321600	72321800	E82
chr16	72321800	72322000	E76
chr16	72322000	72322200	E74
chr16	72322200	72322400	E46
chr16	72322400	72324000	E74
chr16	72324000	72324200	E71
chr16	72324200	72325400	E74
chr16	72325400	72325600	E44
chr16	72325600	72329000	E74
chr16	72329000	72329200	E72
chr16	72329200	72333200	E74
chr16	72333200	72333400	E46
chr16	72333400	72334600	E74
chr16	72334600	72334800	E48
chr16	72334800	72335400	E74
chr16	72335400	72335600	E72
chr16	72335600	72339800	E74
chr16	72339800	72340000	E44
chr16	72340000	72340200	E49
chr16	72340200	72340400	E46
chr16	72340400	72341400	E74
chr16	72341400	72341600	E72
chr16	72341600	72345200	E74
chr16	72345200	72345400	E31
chr16	72345400	72349600	E74
chr16	72349600	72349800	E13
chr16	72349800	72350600	E74
chr16	72350600	72350800	E75
chr16	72350800	72351000	E72
chr16	72351000	72353400	E74
chr16	72353400	72353600	E72
chr16	72353600	72359000	E74
chr16	72359000	72359200	E71
chr16	72359200	72360400	E74
chr16	72360400	72360600	E46
chr16	72360600	72362600	E74
chr16	72362600	72362800	E48
chr16	72362800	72363000	E74
chr16	72363000	72363200	E72
chr16	72363200	72374000	E73
chr16	72374000	72374200	E45
chr16	72374200	72374800	E74
chr16	72374800	72375000	E48
chr16	72375000	72380200	E74
chr16	72380200	72380400	E79
chr16	72380400	72386000	E74
chr16	72386000	72386200	E44
chr16	72386200	72388400	E74
chr16	72388400	72388600	E13
chr16	72388600	72391800	E74
chr16	72391800	72392000	E48
chr16	72392000	72396200	E74
chr16	72396200	72396400	E72
chr16	72396400	72396800	E74
chr16	72396800	72397000	E25
chr16	72397000	72397200	E7
chr16	72397200	72397600	E82
chr16	72397600	72399000	E74
chr16	72399000	72399200	E72
chr16	72399200	72400600	E74
chr16	72400600	72401200	E25
chr16	72401200	72404200	E74
chr16	72404200	72404400	E46
chr16	72404400	72404800	E74
chr16	72404800	72405000	E82
chr16	72405000	72405200	E13
chr16	72405200	72405400	E82
chr16	72405400	72406000	E7
chr16	72406000	72406200	E46
chr16	72406200	72410200	E74
chr16	72410200	72410400	E79
chr16	72410400	72412800	E74
chr16	72412800	72413000	E45
chr16	72413000	72414200	E74
chr16	72414200	72414600	E84
chr16	72414600	72415600	E74
chr16	72415600	72415800	E46
chr16	72415800	72421600	E74
chr16	72421600	72421800	E72
chr16	72421800	72422800	E74
chr16	72422800	72423000	E72
chr16	72423000	72424200	E74
chr16	72424200	72424400	E72
chr16	72424400	72429200	E74
chr16	72429200	72429400	E46
chr16	72429400	72430400	E74
chr16	72430400	72430600	E46
chr16	72430600	72434000	E74
chr16	72434000	72434400	E82
chr16	72434400	72434600	E25
chr16	72434600	72435000	E82
chr16	72435000	72435800	E74
chr16	72435800	72436000	E46
chr16	72436000	72439800	E74
chr16	72439800	72440000	E48
chr16	72440000	72440200	E44
chr16	72440200	72445200	E74
chr16	72445200	72445400	E46
chr16	72445400	72445600	E72
chr16	72445600	72450600	E74
chr16	72450600	72450800	E44
chr16	72450800	72451000	E78
chr16	72451000	72463800	E73
chr16	72463800	72464200	E72
chr16	72464200	72466800	E74
chr16	72466800	72467400	E82
chr16	72467400	72467600	E13
chr16	72467600	72468600	E74
chr16	72468600	72468800	E72
chr16	72468800	72470600	E74
chr16	72470600	72470800	E25
chr16	72470800	72480200	E74
chr16	72480200	72480400	E46
chr16	72480400	72481200	E74
chr16	72481200	72481400	E72
chr16	72481400	72488400	E74
chr16	72488400	72488600	E46
chr16	72488600	72489200	E74
chr16	72489200	72489400	E79
chr16	72489400	72489600	E46
chr16	72489600	72491400	E74
chr16	72491400	72491600	E71
chr16	72491600	72492200	E74
chr16	72492200	72492400	E79
chr16	72492400	72492600	E74
chr16	72492600	72492800	E72
chr16	72492800	72493600	E74
chr16	72493600	72493800	E72
chr16	72493800	72494000	E45
chr16	72494000	72496800	E74
chr16	72496800	72497000	E81
chr16	72497000	72497200	E75
chr16	72497200	72497400	E74
chr16	72497400	72497800	E82
chr16	72497800	72498000	E37
chr16	72498000	72498200	E35
chr16	72498200	72498400	E12
chr16	72498400	72498600	E62
chr16	72498600	72498800	E34
chr16	72498800	72499000	E42
chr16	72499000	72499200	E34
chr16	72499200	72499400	E6
chr16	72499400	72499600	E82
chr16	72499600	72499800	E48
chr16	72499800	72502000	E74
chr16	72502000	72502200	E82
chr16	72502200	72502400	E13
chr16	72502400	72502800	E82
chr16	72502800	72503800	E74
chr16	72503800	72504600	E82
chr16	72504600	72504800	E6
chr16	72504800	72505600	E82
chr16	72505600	72508200	E74
chr16	72508200	72508400	E25
chr16	72508400	72508800	E82
chr16	72508800	72509000	E13
chr16	72509000	72511000	E82
chr16	72511000	72511200	E6
chr16	72511200	72514400	E82
chr16	72514400	72514600	E7
chr16	72514600	72515000	E82
chr16	72515000	72515200	E13
chr16	72515200	72516000	E82
chr16	72516000	72516200	E7
chr16	72516200	72516400	E82
chr16	72516400	72516600	E16
chr16	72516600	72516800	E56
chr16	72516800	72517000	E22
chr16	72517000	72517200	E32
chr16	72517200	72517400	E38
chr16	72517400	72517600	E44
chr16	72517600	72518600	E74
chr16	72518600	72518800	E76
chr16	72518800	72519400	E74
chr16	72519400	72519600	E25
chr16	72519600	72525600	E74
chr16	72525600	72525800	E48
chr16	72525800	72528600	E74
chr16	72528600	72528800	E80
chr16	72528800	72534200	E74
chr16	72534200	72534400	E13
chr16	72534400	72535800	E82
chr16	72535800	72536200	E13
chr16	72536200	72536600	E12
chr16	72536600	72536800	E13
chr16	72536800	72538400	E82
chr16	72538400	72538600	E46
chr16	72538600	72540400	E74
chr16	72540400	72540600	E72
chr16	72540600	72544400	E74
chr16	72544400	72544600	E13
chr16	72544600	72546800	E74
chr16	72546800	72547000	E72
chr16	72547000	72549400	E74
chr16	72549400	72549600	E80
chr16	72549600	72552800	E74
chr16	72552800	72553000	E72
chr16	72553000	72557000	E74
chr16	72557000	72557200	E13
chr16	72557200	72557800	E82
chr16	72557800	72558000	E25
chr16	72558000	72562600	E74
chr16	72562600	72562800	E72
chr16	72562800	72564400	E74
chr16	72564400	72564600	E13
chr16	72564600	72564800	E82
chr16	72564800	72567800	E74
chr16	72567800	72568000	E45
chr16	72568000	72568600	E74
chr16	72568600	72568800	E45
chr16	72568800	72570200	E74
chr16	72570200	72570400	E7
chr16	72570400	72570600	E82
chr16	72570600	72571000	E13
chr16	72571000	72572600	E82
chr16	72572600	72572800	E48
chr16	72572800	72576000	E74
chr16	72576000	72576200	E72
chr16	72576200	72576400	E45
chr16	72576400	72577800	E74
chr16	72577800	72578000	E72
chr16	72578000	72581200	E74
chr16	72581200	72581400	E72
chr16	72581400	72581600	E74
chr16	72581600	72581800	E78
chr16	72581800	72583200	E74
chr16	72583200	72583400	E72
chr16	72583400	72585600	E74
chr16	72585600	72585800	E45
chr16	72585800	72586000	E74
chr16	72586000	72586200	E44
chr16	72586200	72586400	E77
chr16	72586400	72586600	E74
chr16	72586600	72587000	E48
chr16	72587000	72590600	E74
chr16	72590600	72590800	E13
chr16	72590800	72591000	E38
chr16	72591000	72594400	E82
chr16	72594400	72594800	E8
chr16	72594800	72595000	E9
chr16	72595000	72595200	E50
chr16	72595200	72595400	E5
chr16	72595400	72595600	E82
chr16	72595600	72596800	E74
chr16	72596800	72597000	E72
chr16	72597000	72598000	E74
chr16	72598000	72598200	E45
chr16	72598200	72598600	E74
chr16	72598600	72599800	E82
chr16	72599800	72600600	E13
chr16	72600600	72600800	E82
chr16	72600800	72601000	E25
chr16	72601000	72602600	E82
chr16	72602600	72602800	E7
chr16	72602800	72603600	E82
chr16	72603600	72603800	E13
chr16	72603800	72604000	E75
chr16	72604000	72604400	E74
chr16	72604400	72604600	E46
chr16	72604600	72608200	E74
chr16	72608200	72608600	E82
chr16	72608600	72608800	E13
chr16	72608800	72609000	E82
chr16	72609000	72609200	E44
chr16	72609200	72609400	E82
chr16	72609400	72609600	E38
chr16	72609600	72609800	E82
chr16	72609800	72610000	E13
chr16	72610000	72610200	E8
chr16	72610200	72610400	E39
chr16	72610400	72610800	E15
chr16	72610800	72611000	E13
chr16	72611000	72611400	E82
chr16	72611400	72611800	E74
chr16	72611800	72612000	E48
chr16	72612000	72612200	E44
chr16	72612200	72612400	E12
chr16	72612400	72612800	E9
chr16	72612800	72613200	E11
chr16	72613200	72613600	E8
chr16	72613600	72613800	E13
chr16	72613800	72614000	E44
chr16	72614000	72616800	E74
chr16	72616800	72617000	E13
chr16	72617000	72619800	E74
chr16	72619800	72620000	E81
chr16	72620000	72620200	E45
chr16	72620200	72620400	E49
chr16	72620400	72620600	E6
chr16	72620600	72620800	E7
chr16	72620800	72621000	E13
chr16	72621000	72621800	E82
chr16	72621800	72622000	E16
chr16	72622000	72622400	E15
chr16	72622400	72622800	E12
chr16	72622800	72623000	E14
chr16	72623000	72623200	E11
chr16	72623200	72623400	E12
chr16	72623400	72623600	E11
chr16	72623600	72623800	E14
chr16	72623800	72624200	E18
chr16	72624200	72624400	E85
chr16	72624400	72624600	E14
chr16	72624600	72624800	E69
chr16	72624800	72625000	E67
chr16	72625000	72625200	E17
chr16	72625200	72625600	E14
chr16	72625600	72626200	E11
chr16	72626200	72626400	E14
chr16	72626400	72627200	E18
chr16	72627200	72627400	E7
chr16	72627400	72627600	E12
chr16	72627600	72627800	E15
chr16	72627800	72628400	E13
chr16	72628400	72628600	E5
chr16	72628600	72628800	E13
chr16	72628800	72629000	E7
chr16	72629000	72629400	E6
chr16	72629400	72629600	E39
chr16	72629600	72629800	E38
chr16	72629800	72630000	E40
chr16	72630000	72630600	E69
chr16	72630600	72630800	E10
chr16	72630800	72631800	E14
chr16	72631800	72632600	E68
chr16	72632600	72632800	E57
chr16	72632800	72633000	E40
chr16	72633000	72633400	E13
chr16	72633400	72633600	E82
chr16	72633600	72633800	E6
chr16	72633800	72634200	E13
chr16	72634200	72634400	E7
chr16	72634400	72634600	E82
chr16	72634600	72634800	E13
chr16	72634800	72635600	E82
chr16	72635600	72635800	E83
chr16	72635800	72636000	E12
chr16	72636000	72636200	E11
chr16	72636200	72636400	E12
chr16	72636400	72636800	E15
chr16	72636800	72637000	E68
chr16	72637000	72637200	E15
chr16	72637200	72637600	E12
chr16	72637600	72637800	E22
chr16	72637800	72638000	E18
chr16	72638000	72638200	E69
chr16	72638200	72638600	E65
chr16	72638600	72638800	E1
chr16	72638800	72639200	E14
chr16	72639200	72639400	E11
chr16	72639400	72639800	E12
chr16	72639800	72640000	E13
chr16	72640000	72640200	E7
chr16	72640200	72640400	E48
chr16	72640400	72642400	E74
chr16	72642400	72642600	E77
chr16	72642600	72643400	E82
chr16	72643400	72643600	E13
chr16	72643600	72643800	E68
chr16	72643800	72644000	E40
chr16	72644000	72644200	E34
chr16	72644200	72644400	E41
chr16	72644400	72644600	E36
chr16	72644600	72644800	E38
chr16	72644800	72645000	E45
chr16	72645000	72645400	E55
chr16	72645400	72645600	E77
chr16	72645600	72646600	E82
chr16	72646600	72646800	E13
chr16	72646800	72647200	E82
chr16	72647200	72648000	E74
chr16	72648000	72648200	E72
chr16	72648200	72648800	E74
chr16	72648800	72649000	E25
chr16	72649000	72650200	E74
chr16	72650200	72650400	E37
chr16	72650400	72651000	E74
chr16	72651000	72651200	E48
chr16	72651200	72653000	E74
chr16	72653000	72653200	E71
chr16	72653200	72654000	E74
chr16	72654000	72654200	E82
chr16	72654200	72654400	E25
chr16	72654400	72654800	E82
chr16	72654800	72656400	E74
chr16	72656400	72656800	E48
chr16	72656800	72657600	E74
chr16	72657600	72657800	E48
chr16	72657800	72658600	E82
chr16	72658600	72658800	E45
chr16	72658800	72660600	E74
chr16	72660600	72660800	E25
chr16	72660800	72661200	E23
chr16	72661200	72661600	E25
chr16	72661600	72666200	E74
chr16	72666200	72666400	E72
chr16	72666400	72667800	E74
chr16	72667800	72668000	E31
chr16	72668000	72668200	E16
chr16	72668200	72668400	E23
chr16	72668400	72668600	E22
chr16	72668600	72668800	E18
chr16	72668800	72669200	E21
chr16	72669200	72669400	E70
chr16	72669400	72669600	E15
chr16	72669600	72669800	E13
chr16	72669800	72670000	E25
chr16	72670000	72670400	E82
chr16	72670400	72670800	E13
chr16	72670800	72671400	E82
chr16	72671400	72671600	E25
chr16	72671600	72672400	E82
chr16	72672400	72672600	E25
chr16	72672600	72673600	E82
chr16	72673600	72674000	E74
chr16	72674000	72674200	E48
chr16	72674200	72675000	E82
chr16	72675000	72675200	E25
chr16	72675200	72678200	E74
chr16	72678200	72678800	E82
chr16	72678800	72679000	E23
chr16	72679000	72679200	E25
chr16	72679200	72679600	E23
chr16	72679600	72679800	E16
chr16	72679800	72681000	E82
chr16	72681000	72681200	E83
chr16	72681200	72681400	E12
chr16	72681400	72681800	E82
chr16	72681800	72682000	E7
chr16	72682000	72682400	E82
chr16	72682400	72682600	E13
chr16	72682600	72682800	E7
chr16	72682800	72683200	E12
chr16	72683200	72683400	E69
chr16	72683400	72683600	E65
chr16	72683600	72683800	E1
chr16	72683800	72684000	E17
chr16	72684000	72684200	E67
chr16	72684200	72684600	E64
chr16	72684600	72684800	E63
chr16	72684800	72685000	E65
chr16	72685000	72685200	E10
chr16	72685200	72685400	E13
chr16	72685400	72685600	E8
chr16	72685600	72685800	E6
chr16	72685800	72686000	E56
chr16	72686000	72686200	E15
chr16	72686200	72686400	E12
chr16	72686400	72686600	E8
chr16	72686600	72686800	E50
chr16	72686800	72687000	E13
chr16	72687000	72687400	E82
chr16	72687400	72687600	E6
chr16	72687600	72688000	E82
chr16	72688000	72688200	E44
chr16	72688200	72688400	E6
chr16	72688400	72688600	E13
chr16	72688600	72689200	E82
chr16	72689200	72689400	E48
chr16	72689400	72689600	E13
chr16	72689600	72689800	E12
chr16	72689800	72690400	E82
chr16	72690400	72690600	E13
chr16	72690600	72691000	E12
chr16	72691000	72691200	E3
chr16	72691200	72691400	E69
chr16	72691400	72691600	E64
chr16	72691600	72691800	E67
chr16	72691800	72692000	E65
chr16	72692000	72692600	E64
chr16	72692600	72692800	E17
chr16	72692800	72693400	E1
chr16	72693400	72693600	E65
chr16	72693600	72693800	E69
chr16	72693800	72694200	E18
chr16	72694200	72694600	E11
chr16	72694600	72695400	E12
chr16	72695400	72695600	E83
chr16	72695600	72695800	E16
chr16	72695800	72696000	E9
chr16	72696000	72696200	E27
chr16	72696200	72696400	E24
chr16	72696400	72696800	E22
chr16	72696800	72697000	E24
chr16	72697000	72697200	E22
chr16	72697200	72697400	E30
chr16	72697400	72697600	E24
chr16	72697600	72697800	E21
chr16	72697800	72698000	E28
chr16	72698000	72698200	E20
chr16	72698200	72698800	E19
chr16	72698800	72699000	E20
chr16	72699000	72699600	E19
chr16	72699600	72699800	E20
chr16	72699800	72700000	E21
chr16	72700000	72700200	E28
chr16	72700200	72700400	E27
chr16	72700400	72700600	E13
chr16	72700600	72700800	E25
chr16	72700800	72701000	E16
chr16	72701000	72701200	E38
chr16	72701200	72701400	E82
chr16	72701400	72702400	E74
chr16	72702400	72702600	E48
chr16	72702600	72702800	E74
chr16	72702800	72703000	E75
chr16	72703000	72703200	E44
chr16	72703200	72703400	E46
chr16	72703400	72703600	E74
chr16	72703600	72703800	E38
chr16	72703800	72704000	E13
chr16	72704000	72704200	E48
chr16	72704200	72705600	E74
chr16	72705600	72705800	E72
chr16	72705800	72707400	E74
chr16	72707400	72707600	E72
chr16	72707600	72707800	E74
chr16	72707800	72708000	E25
chr16	72708000	72710000	E74
chr16	72710000	72710200	E46
chr16	72710200	72710400	E74
chr16	72710400	72710600	E48
chr16	72710600	72711800	E74
chr16	72711800	72712000	E46
chr16	72712000	72712400	E74
chr16	72712400	72712600	E82
chr16	72712600	72712800	E13
chr16	72712800	72715800	E74
chr16	72715800	72716000	E45
chr16	72716000	72719000	E74
chr16	72719000	72719400	E72
chr16	72719400	72720600	E74
chr16	72720600	72720800	E48
chr16	72720800	72724000	E74
chr16	72724000	72724200	E72
chr16	72724200	72727000	E74
chr16	72727000	72727200	E72
chr16	72727200	72729600	E74
chr16	72729600	72729800	E71
chr16	72729800	72735400	E74
chr16	72735400	72735600	E49
chr16	72735600	72740600	E74
chr16	72740600	72740800	E25
chr16	72740800	72743400	E74
chr16	72743400	72743800	E46
chr16	72743800	72744800	E74
chr16	72744800	72745000	E81
chr16	72745000	72745400	E74
chr16	72745400	72745600	E25
chr16	72745600	72747200	E82
chr16	72747200	72748200	E74
chr16	72748200	72748400	E72
chr16	72748400	72754400	E74
chr16	72754400	72754600	E75
chr16	72754600	72755600	E74
chr16	72755600	72755800	E46
chr16	72755800	72760600	E74
chr16	72760600	72760800	E46
chr16	72760800	72761200	E74
chr16	72761200	72767000	E73
chr16	72767000	72767800	E74
chr16	72767800	72768600	E73
chr16	72768600	72769200	E82
chr16	72769200	72769400	E83
chr16	72769400	72769600	E82
chr16	72769600	72769800	E25
chr16	72769800	72770000	E82
chr16	72770000	72770200	E83
chr16	72770200	72770400	E82
chr16	72770400	72774000	E74
chr16	72774000	72774200	E45
chr16	72774200	72774400	E79
chr16	72774400	72774600	E46
chr16	72774600	72775600	E74
chr16	72775600	72776400	E82
chr16	72776400	72776600	E16
chr16	72776600	72776800	E84
chr16	72776800	72777000	E57
chr16	72777000	72777200	E17
chr16	72777200	72777400	E69
chr16	72777400	72777600	E60
chr16	72777600	72777800	E20
chr16	72777800	72778000	E67
chr16	72778000	72778200	E64
chr16	72778200	72778400	E66
chr16	72778400	72778600	E18
chr16	72778600	72778800	E70
chr16	72778800	72779000	E68
chr16	72779000	72779200	E15
chr16	72779200	72779600	E82
chr16	72779600	72779800	E25
chr16	72779800	72782800	E74
chr16	72782800	72783000	E46
chr16	72783000	72783200	E48
chr16	72783200	72783400	E16
chr16	72783400	72783600	E82
chr16	72783600	72784000	E25
chr16	72784000	72784400	E84
chr16	72784400	72784600	E36
chr16	72784600	72784800	E82
chr16	72784800	72785600	E74
chr16	72785600	72785800	E44
chr16	72785800	72786000	E38
chr16	72786000	72786200	E36
chr16	72786200	72787000	E82
chr16	72787000	72787200	E38
chr16	72787200	72787400	E25
chr16	72787400	72788000	E74
chr16	72788000	72788200	E72
chr16	72788200	72788600	E74
chr16	72788600	72788800	E72
chr16	72788800	72794200	E74
chr16	72794200	72794400	E72
chr16	72794400	72797000	E74
chr16	72797000	72797800	E82
chr16	72797800	72798000	E7
chr16	72798000	72798200	E45
chr16	72798200	72798400	E7
chr16	72798400	72798600	E48
chr16	72798600	72800000	E74
chr16	72800000	72800200	E72
chr16	72800200	72801000	E74
chr16	72801000	72801200	E45
chr16	72801200	72802800	E74
chr16	72802800	72803000	E46
chr16	72803000	72803200	E76
chr16	72803200	72806000	E74
chr16	72806000	72806200	E71
chr16	72806200	72808200	E74
chr16	72808200	72808400	E47
chr16	72808400	72813800	E73
chr16	72813800	72814000	E72
chr16	72814000	72814200	E74
chr16	72814200	72814400	E72
chr16	72814400	72816000	E74
chr16	72816000	72816200	E72
chr16	72816200	72816600	E74
chr16	72816600	72816800	E45
chr16	72816800	72817000	E74
chr16	72817000	72817200	E48
chr16	72817200	72817400	E82
chr16	72817400	72817600	E38
chr16	72817600	72817800	E36
chr16	72817800	72818000	E38
chr16	72818000	72818200	E55
chr16	72818200	72818400	E38
chr16	72818400	72818800	E82
chr16	72818800	72819000	E25
chr16	72819000	72819600	E82
chr16	72819600	72819800	E25
chr16	72819800	72820000	E23
chr16	72820000	72820200	E25
chr16	72820200	72820400	E23
chr16	72820400	72820600	E82
chr16	72820600	72820800	E25
chr16	72820800	72821000	E23
chr16	72821000	72821200	E28
chr16	72821200	72821400	E85
chr16	72821400	72821800	E26
chr16	72821800	72822000	E24
chr16	72822000	72822200	E36
chr16	72822200	72822400	E38
chr16	72822400	72822600	E48
chr16	72822600	72824400	E74
chr16	72824400	72824600	E13
chr16	72824600	72825600	E74
chr16	72825600	72825800	E72
chr16	72825800	72831600	E74
chr16	72831600	72831800	E72
chr16	72831800	72833800	E74
chr16	72833800	72834000	E76
chr16	72834000	72834200	E34
chr16	72834200	72838400	E74
chr16	72838400	72838600	E45
chr16	72838600	72839600	E74
chr16	72839600	72839800	E45
chr16	72839800	72840000	E48
chr16	72840000	72840200	E71
chr16	72840200	72842400	E74
chr16	72842400	72842600	E46
chr16	72842600	72842800	E74
chr16	72842800	72843000	E76
chr16	72843000	72846200	E74
chr16	72846200	72846400	E46
chr16	72846400	72846600	E74
chr16	72846600	72847000	E44
chr16	72847000	72847200	E82
chr16	72847200	72847400	E25
chr16	72847400	72849800	E82
chr16	72849800	72850000	E13
chr16	72850000	72854000	E74
chr16	72854000	72854200	E45
chr16	72854200	72859400	E74
chr16	72859400	72859600	E45
chr16	72859600	72860400	E74
chr16	72860400	72860600	E48
chr16	72860600	72862600	E74
chr16	72862600	72862800	E72
chr16	72862800	72863400	E74
chr16	72863400	72863800	E25
chr16	72863800	72864200	E82
chr16	72864200	72864400	E25
chr16	72864400	72866400	E74
chr16	72866400	72866600	E25
chr16	72866600	72866800	E23
chr16	72866800	72867000	E82
chr16	72867000	72867600	E74
chr16	72867600	72867800	E55
chr16	72867800	72868000	E54
chr16	72868000	72868400	E55
chr16	72868400	72868600	E54
chr16	72868600	72870600	E74
chr16	72870600	72870800	E36
chr16	72870800	72871000	E55
chr16	72871000	72871200	E34
chr16	72871200	72871400	E46
chr16	72871400	72876000	E74
chr16	72876000	72876200	E48
chr16	72876200	72877800	E74
chr16	72877800	72878000	E72
chr16	72878000	72878200	E45
chr16	72878200	72878400	E76
chr16	72878400	72878600	E44
chr16	72878600	72879200	E35
chr16	72879200	72879400	E36
chr16	72879400	72879600	E54
chr16	72879600	72879800	E74
chr16	72879800	72880000	E72
chr16	72880000	72882400	E74
chr16	72882400	72882800	E72
chr16	72882800	72885000	E74
chr16	72885000	72885200	E71
chr16	72885200	72885400	E72
chr16	72885400	72887200	E74
chr16	72887200	72887400	E25
chr16	72887400	72887800	E55
chr16	72887800	72888000	E54
chr16	72888000	72888200	E48
chr16	72888200	72889200	E74
chr16	72889200	72889400	E72
chr16	72889400	72890800	E74
chr16	72890800	72891000	E48
chr16	72891000	72891200	E55
chr16	72891200	72891400	E37
chr16	72891400	72891600	E55
chr16	72891600	72891800	E72
chr16	72891800	72894200	E74
chr16	72894200	72894400	E46
chr16	72894400	72894600	E78
chr16	72894600	72895400	E74
chr16	72895400	72895600	E80
chr16	72895600	72895800	E71
chr16	72895800	72896600	E74
chr16	72896600	72896800	E72
chr16	72896800	72904200	E73
chr16	72904200	72904400	E45
chr16	72904400	72904600	E72
chr16	72904600	72904800	E74
chr16	72904800	72905000	E72
chr16	72905000	72905200	E75
chr16	72905200	72906600	E74
chr16	72906600	72906800	E72
chr16	72906800	72909600	E74
chr16	72909600	72909800	E82
chr16	72909800	72910000	E7
chr16	72910000	72910600	E33
chr16	72910600	72910800	E40
chr16	72910800	72911000	E7
chr16	72911000	72911400	E82
chr16	72911400	72911800	E74
chr16	72911800	72912000	E72
chr16	72912000	72913800	E74
chr16	72913800	72914000	E72
chr16	72914000	72915400	E74
chr16	72915400	72915600	E37
chr16	72915600	72918000	E74
chr16	72918000	72918200	E48
chr16	72918200	72919400	E74
chr16	72919400	72919600	E72
chr16	72919600	72921400	E74
chr16	72921400	72921600	E72
chr16	72921600	72925200	E74
chr16	72925200	72925400	E46
chr16	72925400	72925600	E72
chr16	72925600	72925800	E45
chr16	72925800	72926000	E77
chr16	72926000	72927600	E74
chr16	72927600	72927800	E46
chr16	72927800	72931600	E74
chr16	72931600	72931800	E48
chr16	72931800	72932000	E74
chr16	72932000	72932200	E48
chr16	72932200	72933600	E74
chr16	72933600	72933800	E72
chr16	72933800	72935600	E74
chr16	72935600	72935800	E72
chr16	72935800	72936000	E74
chr16	72936000	72936200	E45
chr16	72936200	72937400	E74
chr16	72937400	72937600	E48
chr16	72937600	72939400	E74
chr16	72939400	72939600	E72
chr16	72939600	72942800	E74
chr16	72942800	72943000	E37
chr16	72943000	72944000	E74
chr16	72944000	72944200	E72
chr16	72944200	72945800	E74
chr16	72945800	72946200	E73
chr16	72946200	72946400	E47
chr16	72946400	72950600	E73
chr16	72950600	72950800	E72
chr16	72950800	72954200	E74
chr16	72954200	72954400	E72
chr16	72954400	72955400	E74
chr16	72955400	72955600	E31
chr16	72955600	72955800	E25
chr16	72955800	72956000	E72
chr16	72956000	72956200	E74
chr16	72956200	72956400	E55
chr16	72956400	72956600	E74
chr16	72956600	72956800	E72
chr16	72956800	72960400	E74
chr16	72960400	72960600	E79
chr16	72960600	72963600	E74
chr16	72963600	72963800	E79
chr16	72963800	72964400	E74
chr16	72964400	72964600	E77
chr16	72964600	72965200	E74
chr16	72965200	72965400	E38
chr16	72965400	72965800	E55
chr16	72965800	72966200	E54
chr16	72966200	72966600	E53
chr16	72966600	72967000	E55
chr16	72967000	72968400	E74
chr16	72968400	72968600	E45
chr16	72968600	72968800	E74
chr16	72968800	72969000	E72
chr16	72969000	72969400	E74
chr16	72969400	72969600	E77
chr16	72969600	72970000	E74
chr16	72970000	72970200	E45
chr16	72970200	72971000	E74
chr16	72971000	72971200	E72
chr16	72971200	72971800	E74
chr16	72971800	72972000	E46
chr16	72972000	72976600	E74
chr16	72976600	72976800	E82
chr16	72976800	72977000	E13
chr16	72977000	72979000	E74
chr16	72979000	72979200	E45
chr16	72979200	72979400	E72
chr16	72979400	72984000	E74
chr16	72984000	72984200	E72
chr16	72984200	72988400	E74
chr16	72988400	72989000	E55
chr16	72989000	72989200	E36
chr16	72989200	72989400	E55
chr16	72989400	72989600	E54
chr16	72989600	72989800	E55
chr16	72989800	72990000	E54
chr16	72990000	72994600	E74
chr16	72994600	72994800	E72
chr16	72994800	72995600	E74
chr16	72995600	72996000	E48
chr16	72996000	72996200	E74
chr16	72996200	72996400	E72
chr16	72996400	73001800	E74
chr16	73001800	73002000	E45
chr16	73002000	73002400	E72
chr16	73002400	73005400	E74
chr16	73005400	73005600	E45
chr16	73005600	73005800	E74
chr16	73005800	73006000	E72
chr16	73006000	73008000	E74
chr16	73008000	73008200	E44
chr16	73008200	73009400	E74
chr16	73009400	73009600	E46
chr16	73009600	73009800	E74
chr16	73009800	73010000	E48
chr16	73010000	73010400	E74
chr16	73010400	73010600	E48
chr16	73010600	73012000	E74
chr16	73012000	73012200	E48
chr16	73012200	73012400	E37
chr16	73012400	73012600	E38
chr16	73012600	73012800	E48
chr16	73012800	73014400	E74
chr16	73014400	73014600	E78
chr16	73014600	73015600	E74
chr16	73015600	73015800	E44
chr16	73015800	73016000	E49
chr16	73016000	73016200	E44
chr16	73016200	73017800	E74
chr16	73017800	73018000	E36
chr16	73018000	73018400	E37
chr16	73018400	73020400	E74
chr16	73020400	73020600	E25
chr16	73020600	73021800	E74
chr16	73021800	73022200	E48
chr16	73022200	73022400	E77
chr16	73022400	73022600	E72
chr16	73022600	73024000	E74
chr16	73024000	73024600	E25
chr16	73024600	73031400	E74
chr16	73031400	73031600	E54
chr16	73031600	73031800	E55
chr16	73031800	73032000	E37
chr16	73032000	73032200	E55
chr16	73032200	73034800	E74
chr16	73034800	73035000	E72
chr16	73035000	73036400	E74
chr16	73036400	73036600	E46
chr16	73036600	73037000	E74
chr16	73037000	73037200	E45
chr16	73037200	73037400	E74
chr16	73037400	73037600	E45
chr16	73037600	73044200	E74
chr16	73044200	73044400	E25
chr16	73044400	73044600	E38
chr16	73044600	73044800	E54
chr16	73044800	73045000	E36
chr16	73045000	73045200	E55
chr16	73045200	73045400	E54
chr16	73045400	73045600	E55
chr16	73045600	73045800	E54
chr16	73045800	73046200	E53
chr16	73046200	73046400	E36
chr16	73046400	73046600	E38
chr16	73046600	73046800	E48
chr16	73046800	73047800	E74
chr16	73047800	73048000	E55
chr16	73048000	73048200	E53
chr16	73048200	73048800	E55
chr16	73048800	73049000	E54
chr16	73049000	73049200	E53
chr16	73049200	73049400	E52
chr16	73049400	73049600	E42
chr16	73049600	73049800	E60
chr16	73049800	73050000	E67
chr16	73050000	73050200	E28
chr16	73050200	73050400	E85
chr16	73050400	73050600	E67
chr16	73050600	73051000	E85
chr16	73051000	73051200	E67
chr16	73051200	73051400	E59
chr16	73051400	73051600	E33
chr16	73051600	73051800	E34
chr16	73051800	73052000	E38
chr16	73052000	73052200	E44
chr16	73052200	73052400	E74
chr16	73052400	73052600	E82
chr16	73052600	73052800	E72
chr16	73052800	73053200	E74
chr16	73053200	73054000	E82
chr16	73054000	73054200	E15
chr16	73054200	73054400	E68
chr16	73054400	73054800	E40
chr16	73054800	73055000	E12
chr16	73055000	73055200	E13
chr16	73055200	73055400	E38
chr16	73055400	73056800	E74
chr16	73056800	73057000	E72
chr16	73057000	73058200	E74
chr16	73058200	73058400	E48
chr16	73058400	73059200	E74
chr16	73059200	73059400	E79
chr16	73059400	73059800	E74
chr16	73059800	73060000	E45
chr16	73060000	73060200	E74
chr16	73060200	73060400	E72
chr16	73060400	73061400	E74
chr16	73061400	73061600	E48
chr16	73061600	73062000	E74
chr16	73062000	73062200	E46
chr16	73062200	73062400	E48
chr16	73062400	73062800	E72
chr16	73062800	73063200	E74
chr16	73063200	73063400	E75
chr16	73063400	73063600	E48
chr16	73063600	73064600	E74
chr16	73064600	73064800	E13
chr16	73064800	73065000	E54
chr16	73065000	73065400	E55
chr16	73065400	73065600	E54
chr16	73065600	73065800	E35
chr16	73065800	73066000	E42
chr16	73066000	73066200	E51
chr16	73066200	73066600	E28
chr16	73066600	73066800	E85
chr16	73066800	73067200	E67
chr16	73067200	73067400	E60
chr16	73067400	73067600	E59
chr16	73067600	73067800	E60
chr16	73067800	73068000	E59
chr16	73068000	73068200	E60
chr16	73068200	73068800	E61
chr16	73068800	73069200	E43
chr16	73069200	73069400	E59
chr16	73069400	73069600	E60
chr16	73069600	73069800	E64
chr16	73069800	73070000	E67
chr16	73070000	73070200	E21
chr16	73070200	73071000	E85
chr16	73071000	73071200	E28
chr16	73071200	73071400	E51
chr16	73071400	73071600	E60
chr16	73071600	73071800	E51
chr16	73071800	73072000	E59
chr16	73072000	73072200	E58
chr16	73072200	73072400	E53
chr16	73072400	73072600	E54
chr16	73072600	73072800	E55
chr16	73072800	73073000	E36
chr16	73073000	73073200	E37
chr16	73073200	73073400	E54
chr16	73073400	73073600	E35
chr16	73073600	73073800	E42
chr16	73073800	73074000	E35
chr16	73074000	73074200	E37
chr16	73074200	73074400	E54
chr16	73074400	73074600	E84
chr16	73074600	73074800	E55
chr16	73074800	73075000	E54
chr16	73075000	73075200	E53
chr16	73075200	73075400	E55
chr16	73075400	73075600	E54
chr16	73075600	73075800	E52
chr16	73075800	73076000	E53
chr16	73076000	73076200	E54
chr16	73076200	73076400	E32
chr16	73076400	73076600	E43
chr16	73076600	73077000	E33
chr16	73077000	73077200	E42
chr16	73077200	73077400	E58
chr16	73077400	73077600	E33
chr16	73077600	73078200	E35
chr16	73078200	73078400	E36
chr16	73078400	73078600	E32
chr16	73078600	73078800	E53
chr16	73078800	73079000	E55
chr16	73079000	73079200	E53
chr16	73079200	73079400	E31
chr16	73079400	73079600	E84
chr16	73079600	73079800	E54
chr16	73079800	73080200	E55
chr16	73080200	73080400	E54
chr16	73080400	73081000	E23
chr16	73081000	73081200	E24
chr16	73081200	73081400	E26
chr16	73081400	73081600	E29
chr16	73081600	73081800	E85
chr16	73081800	73082200	E20
chr16	73082200	73082600	E85
chr16	73082600	73082800	E28
chr16	73082800	73083000	E29
chr16	73083000	73083200	E32
chr16	73083200	73083400	E25
chr16	73083400	73083800	E55
chr16	73083800	73084000	E53
chr16	73084000	73084200	E37
chr16	73084200	73084400	E54
chr16	73084400	73084600	E53
chr16	73084600	73084800	E54
chr16	73084800	73087800	E74
chr16	73087800	73088000	E72
chr16	73088000	73088400	E74
chr16	73088400	73088800	E25
chr16	73088800	73089000	E24
chr16	73089000	73089200	E27
chr16	73089200	73089800	E32
chr16	73089800	73090000	E53
chr16	73090000	73090200	E54
chr16	73090200	73090400	E25
chr16	73090400	73090600	E32
chr16	73090600	73090800	E31
chr16	73090800	73091000	E27
chr16	73091000	73091200	E29
chr16	73091200	73091600	E26
chr16	73091600	73091800	E21
chr16	73091800	73092200	E19
chr16	73092200	73092400	E20
chr16	73092400	73092800	E19
chr16	73092800	73093000	E21
chr16	73093000	73093200	E29
chr16	73093200	73093400	E26
chr16	73093400	73093600	E24
chr16	73093600	73093800	E23
chr16	73093800	73094000	E54
chr16	73094000	73094200	E37
chr16	73094200	73094400	E48
chr16	73094400	73096200	E74
chr16	73096200	73096400	E48
chr16	73096400	73096600	E38
chr16	73096600	73096800	E25
chr16	73096800	73097000	E31
chr16	73097000	73097400	E37
chr16	73097400	73097600	E82
chr16	73097600	73098200	E74
chr16	73098200	73098400	E82
chr16	73098400	73098600	E25
chr16	73098600	73098800	E23
chr16	73098800	73099000	E25
chr16	73099000	73099200	E48
chr16	73099200	73100000	E74
chr16	73100000	73100200	E55
chr16	73100200	73100600	E54
chr16	73100600	73100800	E55
chr16	73100800	73101000	E74
chr16	73101000	73101200	E45
chr16	73101200	73102600	E74
chr16	73102600	73102800	E46
chr16	73102800	73103200	E74
chr16	73103200	73103400	E79
chr16	73103400	73103600	E74
chr16	73103600	73103800	E72
chr16	73103800	73104000	E74
chr16	73104000	73104400	E55
chr16	73104400	73104600	E37
chr16	73104600	73104800	E36
chr16	73104800	73105000	E33
chr16	73105000	73105200	E32
chr16	73105200	73105400	E37
chr16	73105400	73105600	E38
chr16	73105600	73105800	E55
chr16	73105800	73106000	E46
chr16	73106000	73106600	E74
chr16	73106600	73106800	E46
chr16	73106800	73109600	E74
chr16	73109600	73109800	E72
chr16	73109800	73115600	E74
chr16	73115600	73115800	E48
chr16	73115800	73116600	E74
chr16	73116600	73116800	E45
chr16	73116800	73117000	E38
chr16	73117000	73117200	E44
chr16	73117200	73117400	E13
chr16	73117400	73117600	E35
chr16	73117600	73117800	E36
chr16	73117800	73118400	E74
chr16	73118400	73118600	E46
chr16	73118600	73118800	E75
chr16	73118800	73119200	E74
chr16	73119200	73119400	E45
chr16	73119400	73119800	E74
chr16	73119800	73120000	E72
chr16	73120000	73120200	E45
chr16	73120200	73121600	E74
chr16	73121600	73121800	E45
chr16	73121800	73122000	E72
chr16	73122000	73127000	E74
chr16	73127000	73127200	E72
chr16	73127200	73128600	E74
chr16	73128600	73128800	E48
chr16	73128800	73129200	E74
chr16	73129200	73129400	E48
chr16	73129400	73129800	E74
chr16	73129800	73130000	E72
chr16	73130000	73134200	E74
chr16	73134200	73134400	E75
chr16	73134400	73139000	E74
chr16	73139000	73139200	E48
chr16	73139200	73141400	E74
chr16	73141400	73141600	E48
chr16	73141600	73141800	E74
chr16	73141800	73142000	E46
chr16	73142000	73145400	E74
chr16	73145400	73145600	E72
chr16	73145600	73145800	E74
chr16	73145800	73146200	E72
chr16	73146200	73154000	E73
chr16	73154000	73154200	E47
chr16	73154200	73154800	E74
chr16	73154800	73155000	E81
chr16	73155000	73156600	E74
chr16	73156600	73156800	E76
chr16	73156800	73157000	E36
chr16	73157000	73157400	E54
chr16	73157400	73157800	E55
chr16	73157800	73158000	E37
chr16	73158000	73158200	E74
chr16	73158200	73158400	E71
chr16	73158400	73158600	E74
chr16	73158600	73158800	E48
chr16	73158800	73159200	E74
chr16	73159200	73159400	E72
chr16	73159400	73163400	E74
chr16	73163400	73163600	E72
chr16	73163600	73164400	E74
chr16	73164400	73164600	E72
chr16	73164600	73166600	E74
chr16	73166600	73166800	E48
chr16	73166800	73168200	E74
chr16	73168200	73168400	E72
chr16	73168400	73169600	E74
chr16	73169600	73169800	E71
chr16	73169800	73175200	E73
chr16	73175200	73175400	E47
chr16	73175400	73187200	E73
chr16	73187200	73187400	E46
chr16	73187400	73187600	E74
chr16	73187600	73187800	E72
chr16	73187800	73188000	E74
chr16	73188000	73188200	E46
chr16	73188200	73188400	E48
chr16	73188400	73188600	E45
chr16	73188600	73188800	E74
chr16	73188800	73189000	E46
chr16	73189000	73192000	E74
chr16	73192000	73192200	E48
chr16	73192200	73196200	E74
chr16	73196200	73196400	E72
chr16	73196400	73198400	E74
chr16	73198400	73198600	E48
chr16	73198600	73200400	E74
chr16	73200400	73200600	E25
chr16	73200600	73200800	E38
chr16	73200800	73207200	E74
chr16	73207200	73207400	E46
chr16	73207400	73207800	E74
chr16	73207800	73208000	E48
chr16	73208000	73208400	E74
chr16	73208400	73208600	E45
chr16	73208600	73208800	E75
chr16	73208800	73209600	E74
chr16	73209600	73209800	E46
chr16	73209800	73216800	E74
chr16	73216800	73217000	E72
chr16	73217000	73217200	E46
chr16	73217200	73221600	E74
chr16	73221600	73221800	E72
chr16	73221800	73224600	E74
chr16	73224600	73225000	E54
chr16	73225000	73225400	E53
chr16	73225400	73225600	E55
chr16	73225600	73225800	E37
chr16	73225800	73226200	E55
chr16	73226200	73226800	E74
chr16	73226800	73227000	E49
chr16	73227000	73227200	E55
chr16	73227200	73227400	E37
chr16	73227400	73227600	E82
chr16	73227600	73227800	E13
chr16	73227800	73228200	E82
chr16	73228200	73228400	E48
chr16	73228400	73230400	E74
chr16	73230400	73230600	E25
chr16	73230600	73230800	E7
chr16	73230800	73231000	E82
chr16	73231000	73231200	E25
chr16	73231200	73240200	E74
chr16	73240200	73240400	E46
chr16	73240400	73241400	E74
chr16	73241400	73241600	E44
chr16	73241600	73242200	E74
chr16	73242200	73259400	E73
chr16	73259400	73259600	E46
chr16	73259600	73264200	E74
chr16	73264200	73264400	E72
chr16	73264400	73264600	E74
chr16	73264600	73264800	E46
chr16	73264800	73266000	E74
chr16	73266000	73266400	E48
chr16	73266400	73266800	E82
chr16	73266800	73270200	E74
chr16	73270200	73270400	E75
chr16	73270400	73273600	E74
chr16	73273600	73273800	E72
chr16	73273800	73277000	E74
chr16	73277000	73277200	E72
chr16	73277200	73278000	E74
chr16	73278000	73278200	E79
chr16	73278200	73283600	E74
chr16	73283600	73283800	E45
chr16	73283800	73301400	E73
chr16	73301400	73301600	E47
chr16	73301600	73304000	E73
chr16	73304000	73304200	E72
chr16	73304200	73304400	E78
chr16	73304400	73304600	E74
chr16	73304600	73304800	E13
chr16	73304800	73305200	E82
chr16	73305200	73307000	E74
chr16	73307000	73307200	E82
chr16	73307200	73307400	E13
chr16	73307400	73308400	E82
chr16	73308400	73308600	E13
chr16	73308600	73309000	E12
chr16	73309000	73309200	E13
chr16	73309200	73309800	E12
chr16	73309800	73310600	E82
chr16	73310600	73310800	E23
chr16	73310800	73311200	E82
chr16	73311200	73311400	E48
chr16	73311400	73312600	E74
chr16	73312600	73312800	E72
chr16	73312800	73317200	E74
chr16	73317200	73317400	E46
chr16	73317400	73320600	E74
chr16	73320600	73320800	E48
chr16	73320800	73321000	E72
chr16	73321000	73321200	E74
chr16	73321200	73321400	E82
chr16	73321400	73321600	E13
chr16	73321600	73321800	E48
chr16	73321800	73322400	E74
chr16	73322400	73322600	E12
chr16	73322600	73322800	E14
chr16	73322800	73323000	E18
chr16	73323000	73323200	E62
chr16	73323200	73323400	E57
chr16	73323400	73323600	E14
chr16	73323600	73323800	E18
chr16	73323800	73324000	E14
chr16	73324000	73324200	E11
chr16	73324200	73324600	E12
chr16	73324600	73324800	E13
chr16	73324800	73328200	E74
chr16	73328200	73328400	E72
chr16	73328400	73330200	E74
chr16	73330200	73330400	E79
chr16	73330400	73332200	E74
chr16	73332200	73332800	E82
chr16	73332800	73333000	E25
chr16	73333000	73338600	E74
chr16	73338600	73338800	E72
chr16	73338800	73339000	E46
chr16	73339000	73340400	E74
chr16	73340400	73340600	E55
chr16	73340600	73340800	E25
chr16	73340800	73341000	E32
chr16	73341000	73341200	E82
chr16	73341200	73341400	E23
chr16	73341400	73341600	E25
chr16	73341600	73342000	E74
chr16	73342000	73342600	E55
chr16	73342600	73348800	E74
chr16	73348800	73349000	E25
chr16	73349000	73349200	E54
chr16	73349200	73349400	E23
chr16	73349400	73349600	E24
chr16	73349600	73349800	E31
chr16	73349800	73350000	E30
chr16	73350000	73350200	E31
chr16	73350200	73350400	E16
chr16	73350400	73350600	E13
chr16	73350600	73362000	E73
chr16	73362000	73362200	E13
chr16	73362200	73364600	E74
chr16	73364600	73364800	E72
chr16	73364800	73367600	E74
chr16	73367600	73367800	E72
chr16	73367800	73368000	E74
chr16	73368000	73368200	E72
chr16	73368200	73368600	E74
chr16	73368600	73368800	E75
chr16	73368800	73371800	E73
chr16	73371800	73372000	E47
chr16	73372000	73375400	E73
chr16	73375400	73375600	E72
chr16	73375600	73375800	E48
chr16	73375800	73377000	E74
chr16	73377000	73377200	E72
chr16	73377200	73380800	E74
chr16	73380800	73381000	E25
chr16	73381000	73388200	E74
chr16	73388200	73388400	E45
chr16	73388400	73390000	E74
chr16	73390000	73390200	E72
chr16	73390200	73393400	E74
chr16	73393400	73393600	E81
chr16	73393600	73418400	E73
chr16	73418400	73418600	E49
chr16	73418600	73422200	E73
chr16	73422200	73422400	E47
chr16	73422400	73430600	E73
chr16	73430600	73430800	E47
chr16	73430800	73437200	E73
chr16	73437200	73437400	E47
chr16	73437400	73443200	E73
chr16	73443200	73443600	E72
chr16	73443600	73443800	E46
chr16	73443800	73454200	E73
chr16	73454200	73454400	E47
chr16	73454400	73466000	E73
chr16	73466000	73466200	E47
chr16	73466200	73476400	E73
chr16	73476400	73476600	E47
chr16	73476600	73477800	E74
chr16	73477800	73478000	E72
chr16	73478000	73483400	E74
chr16	73483400	73488200	E73
chr16	73488200	73491400	E74
chr16	73491400	73492400	E82
chr16	73492400	73492600	E25
chr16	73492600	73495000	E74
chr16	73495000	73495200	E46
chr16	73495200	73497800	E74
chr16	73497800	73498000	E72
chr16	73498000	73502200	E74
chr16	73502200	73502400	E71
chr16	73502400	73510400	E73
chr16	73510400	73510600	E72
chr16	73510600	73514800	E74
chr16	73514800	73515000	E49
chr16	73515000	73517000	E74
chr16	73517000	73517200	E48
chr16	73517200	73517400	E74
chr16	73517400	73517600	E72
chr16	73517600	73529200	E73
chr16	73529200	73529400	E46
chr16	73529400	73529600	E79
chr16	73529600	73529800	E74
chr16	73529800	73530000	E72
chr16	73530000	73534200	E74
chr16	73534200	73534400	E72
chr16	73534400	73534600	E74
chr16	73534600	73534800	E72
chr16	73534800	73541200	E74
chr16	73541200	73541400	E78
chr16	73541400	73541600	E46
chr16	73541600	73542200	E74
chr16	73542200	73542400	E72
chr16	73542400	73543600	E74
chr16	73543600	73543800	E79
chr16	73543800	73544800	E74
chr16	73544800	73545000	E72
chr16	73545000	73550000	E74
chr16	73550000	73550200	E73
chr16	73550200	73554200	E74
chr16	73554200	73554400	E45
chr16	73554400	73571400	E73
chr16	73571400	73571600	E47
chr16	73571600	73578000	E73
chr16	73578000	73578200	E46
chr16	73578200	73580600	E74
chr16	73580600	73581000	E82
chr16	73581000	73581200	E25
chr16	73581200	73584200	E74
chr16	73584200	73584400	E46
chr16	73584400	73585800	E74
chr16	73585800	73586000	E13
chr16	73586000	73590000	E74
chr16	73590000	73590200	E45
chr16	73590200	73591000	E74
chr16	73591000	73591200	E78
chr16	73591200	73591400	E74
chr16	73591400	73591800	E84
chr16	73591800	73592000	E16
chr16	73592000	73593000	E84
chr16	73593000	73593600	E82
chr16	73593600	73593800	E13
chr16	73593800	73595200	E74
chr16	73595200	73595400	E25
chr16	73595400	73597200	E74
chr16	73597200	73597400	E46
chr16	73597400	73603800	E74
chr16	73603800	73604000	E72
chr16	73604000	73605800	E74
chr16	73605800	73606000	E46
chr16	73606000	73609800	E74
chr16	73609800	73610000	E45
chr16	73610000	73622800	E73
chr16	73622800	73623000	E47
chr16	73623000	73626400	E73
chr16	73626400	73626600	E71
chr16	73626600	73632600	E74
chr16	73632600	73633000	E55
chr16	73633000	73633200	E76
chr16	73633200	73634800	E74
chr16	73634800	73635200	E84
chr16	73635200	73635400	E23
chr16	73635400	73635600	E25
chr16	73635600	73635800	E22
chr16	73635800	73636200	E25
chr16	73636200	73636400	E31
chr16	73636400	73636600	E53
chr16	73636600	73637000	E55
chr16	73637000	73637200	E37
chr16	73637200	73637400	E55
chr16	73637400	73638600	E74
chr16	73638600	73655400	E73
chr16	73655400	73655600	E47
chr16	73655600	73657600	E74
chr16	73657600	73657800	E77
chr16	73657800	73658000	E74
chr16	73658000	73658200	E78
chr16	73658200	73660200	E73
chr16	73660200	73660400	E72
chr16	73660400	73667400	E73
chr16	73667400	73667600	E47
chr16	73667600	73667800	E74
chr16	73667800	73668200	E72
chr16	73668200	73671200	E73
chr16	73671200	73671400	E47
chr16	73671400	73680800	E73
chr16	73680800	73681000	E47
chr16	73681000	73688600	E73
chr16	73688600	73688800	E47
chr16	73688800	73691400	E73
chr16	73691400	73691600	E47
chr16	73691600	73696600	E73
chr16	73696600	73696800	E47
chr16	73696800	73709200	E73
chr16	73709200	73709400	E46
chr16	73709400	73711000	E74
chr16	73711000	73711200	E80
chr16	73711200	73715600	E74
chr16	73715600	73715800	E72
chr16	73715800	73718200	E74
chr16	73718200	73718400	E71
chr16	73718400	73722600	E74
chr16	73722600	73722800	E72
chr16	73722800	73723400	E74
chr16	73723400	73723600	E48
chr16	73723600	73725400	E74
chr16	73725400	73725600	E45
chr16	73725600	73727400	E74
chr16	73727400	73727600	E80
chr16	73727600	73735400	E74
chr16	73735400	73735600	E79
chr16	73735600	73753000	E73
chr16	73753000	73753200	E83
chr16	73753200	73759600	E73
chr16	73759600	73759800	E47
chr16	73759800	73766600	E73
chr16	73766600	73766800	E46
chr16	73766800	73767400	E74
chr16	73767400	73768600	E82
chr16	73768600	73769000	E25
chr16	73769000	73769200	E82
chr16	73769200	73769600	E83
chr16	73769600	73770000	E82
chr16	73770000	73773400	E73
chr16	73773400	73773600	E47
chr16	73773600	73776200	E73
chr16	73776200	73776400	E47
chr16	73776400	73797400	E73
chr16	73797400	73797600	E47
chr16	73797600	73801000	E73
chr16	73801000	73801200	E47
chr16	73801200	73816800	E73
chr16	73816800	73817000	E47
chr16	73817000	73850200	E73
chr16	73850200	73850400	E75
chr16	73850400	73851800	E74
chr16	73851800	73852000	E45
chr16	73852000	73868200	E73
chr16	73868200	73868400	E72
chr16	73868400	73871200	E74
chr16	73871200	73871400	E80
chr16	73871400	73871800	E74
chr16	73871800	73872000	E72
chr16	73872000	73874400	E74
chr16	73874400	73874600	E72
chr16	73874600	73875600	E74
chr16	73875600	73883200	E73
chr16	73883200	73883400	E45
chr16	73883400	73884800	E74
chr16	73884800	73885000	E48
chr16	73885000	73888000	E74
chr16	73888000	73888200	E48
chr16	73888200	73894600	E74
chr16	73894600	73894800	E72
chr16	73894800	73895000	E74
chr16	73895000	73895200	E72
chr16	73895200	73895400	E74
chr16	73895400	73895600	E48
chr16	73895600	73897000	E74
chr16	73897000	73897200	E75
chr16	73897200	73898000	E74
chr16	73898000	73899200	E82
chr16	73899200	73899800	E83
chr16	73899800	73900200	E82
chr16	73900200	73903600	E74
chr16	73903600	73903800	E46
chr16	73903800	73905800	E73
chr16	73905800	73906000	E47
chr16	73906000	73912600	E73
chr16	73912600	73912800	E46
chr16	73912800	73913400	E74
chr16	73913400	73913600	E72
chr16	73913600	73920400	E73
chr16	73920400	73920800	E72
chr16	73920800	73921000	E74
chr16	73921000	73921200	E71
chr16	73921200	73924200	E74
chr16	73924200	73924400	E79
chr16	73924400	73930200	E73
chr16	73930200	73930400	E47
chr16	73930400	73942000	E73
chr16	73942000	73942200	E47
chr16	73942200	73949400	E73
chr16	73949400	73949600	E47
chr16	73949600	73953400	E73
chr16	73953400	73953600	E47
chr16	73953600	73955600	E73
chr16	73955600	73955800	E80
chr16	73955800	73956000	E34
chr16	73956000	73963400	E73
chr16	73963400	73963600	E72
chr16	73963600	73964200	E74
chr16	73964200	73964400	E73
chr16	73964400	73969200	E74
chr16	73969200	73969400	E77
chr16	73969400	73970800	E74
chr16	73970800	73971000	E13
chr16	73971000	73971200	E48
chr16	73971200	73972600	E74
chr16	73972600	73972800	E46
chr16	73972800	73974000	E74
chr16	73974000	73977800	E73
chr16	73977800	73978600	E74
chr16	73978600	73978800	E79
chr16	73978800	73979600	E74
chr16	73979600	73979800	E78
chr16	73979800	73980200	E74
chr16	73980200	73980400	E77
chr16	73980400	73983400	E74
chr16	73983400	73983600	E75
chr16	73983600	73985600	E74
chr16	73985600	73985800	E72
chr16	73985800	73987400	E74
chr16	73987400	73987600	E46
chr16	73987600	73990600	E74
chr16	73990600	73990800	E81
chr16	73990800	74004200	E73
chr16	74004200	74004400	E71
chr16	74004400	74004600	E74
chr16	74004600	74004800	E72
chr16	74004800	74007200	E74
chr16	74007200	74007400	E79
chr16	74007400	74012400	E74
chr16	74012400	74012600	E75
chr16	74012600	74012800	E72
chr16	74012800	74014400	E74
chr16	74014400	74014600	E72
chr16	74014600	74019200	E74
chr16	74019200	74019400	E25
chr16	74019400	74023000	E74
chr16	74023000	74023200	E78
chr16	74023200	74023400	E72
chr16	74023400	74033400	E73
chr16	74033400	74033600	E47
chr16	74033600	74042800	E73
chr16	74042800	74043000	E44
chr16	74043000	74044400	E74
chr16	74044400	74044600	E46
chr16	74044600	74047000	E74
chr16	74047000	74047400	E72
chr16	74047400	74076200	E73
chr16	74076200	74076400	E47
chr16	74076400	74078200	E73
chr16	74078200	74078400	E81
chr16	74078400	74086200	E73
chr16	74086200	74086400	E47
chr16	74086400	74098400	E73
chr16	74098400	74098600	E25
chr16	74098600	74104600	E74
chr16	74104600	74104800	E82
chr16	74104800	74105000	E7
chr16	74105000	74105400	E82
chr16	74105400	74105600	E7
chr16	74105600	74106600	E82
chr16	74106600	74107000	E84
chr16	74107000	74110400	E74
chr16	74110400	74111600	E82
chr16	74111600	74112400	E83
chr16	74112400	74112600	E12
chr16	74112600	74112800	E11
chr16	74112800	74113000	E23
chr16	74113000	74113400	E11
chr16	74113400	74113600	E22
chr16	74113600	74114000	E12
chr16	74114000	74117000	E82
chr16	74117000	74118600	E74
chr16	74118600	74127000	E73
chr16	74127000	74128400	E74
chr16	74128400	74128800	E82
chr16	74128800	74129000	E13
chr16	74129000	74129200	E74
chr16	74129200	74129400	E82
chr16	74129400	74137400	E74
chr16	74137400	74137600	E48
chr16	74137600	74140000	E74
chr16	74140000	74140200	E48
chr16	74140200	74141200	E74
chr16	74141200	74141400	E73
chr16	74141400	74141800	E82
chr16	74141800	74142200	E23
chr16	74142200	74142400	E25
chr16	74142400	74145400	E74
chr16	74145400	74145600	E72
chr16	74145600	74145800	E48
chr16	74145800	74147400	E74
chr16	74147400	74147600	E48
chr16	74147600	74148200	E74
chr16	74148200	74148400	E72
chr16	74148400	74148600	E45
chr16	74148600	74151000	E74
chr16	74151000	74151200	E45
chr16	74151200	74152400	E74
chr16	74152400	74153400	E73
chr16	74153400	74153600	E47
chr16	74153600	74158400	E73
chr16	74158400	74158600	E47
chr16	74158600	74167600	E73
chr16	74167600	74167800	E45
chr16	74167800	74173400	E74
chr16	74173400	74173600	E75
chr16	74173600	74177200	E74
chr16	74177200	74177400	E72
chr16	74177400	74178400	E74
chr16	74178400	74178600	E72
chr16	74178600	74180600	E74
chr16	74180600	74180800	E45
chr16	74180800	74191000	E73
chr16	74191000	74191200	E75
chr16	74191200	74194400	E74
chr16	74194400	74194600	E44
chr16	74194600	74195400	E74
chr16	74195400	74195600	E46
chr16	74195600	74203200	E74
chr16	74203200	74203400	E84
chr16	74203400	74203600	E22
chr16	74203600	74204000	E84
chr16	74204000	74204200	E16
chr16	74204200	74204400	E15
chr16	74204400	74204600	E82
chr16	74204600	74204800	E38
chr16	74204800	74206800	E74
chr16	74206800	74207000	E72
chr16	74207000	74208000	E74
chr16	74208000	74208200	E72
chr16	74208200	74208400	E74
chr16	74208400	74208600	E78
chr16	74208600	74215800	E74
chr16	74215800	74216000	E72
chr16	74216000	74217200	E74
chr16	74217200	74217400	E46
chr16	74217400	74217600	E79
chr16	74217600	74218200	E74
chr16	74218200	74218600	E72
chr16	74218600	74222200	E74
chr16	74222200	74222400	E45
chr16	74222400	74223400	E74
chr16	74223400	74224000	E84
chr16	74224000	74224200	E74
chr16	74224200	74224400	E72
chr16	74224400	74225400	E74
chr16	74225400	74225600	E82
chr16	74225600	74225800	E13
chr16	74225800	74228400	E74
chr16	74228400	74228600	E72
chr16	74228600	74231000	E74
chr16	74231000	74231200	E78
chr16	74231200	74237600	E74
chr16	74237600	74237800	E78
chr16	74237800	74238000	E72
chr16	74238000	74241600	E74
chr16	74241600	74241800	E81
chr16	74241800	74242000	E74
chr16	74242000	74242200	E46
chr16	74242200	74243400	E74
chr16	74243400	74243600	E72
chr16	74243600	74246400	E74
chr16	74246400	74246600	E72
chr16	74246600	74246800	E74
chr16	74246800	74247000	E72
chr16	74247000	74249200	E74
chr16	74249200	74249400	E45
chr16	74249400	74249600	E74
chr16	74249600	74249800	E48
chr16	74249800	74250000	E74
chr16	74250000	74250200	E72
chr16	74250200	74254800	E74
chr16	74254800	74255000	E72
chr16	74255000	74261000	E74
chr16	74261000	74261200	E71
chr16	74261200	74263000	E74
chr16	74263000	74263200	E48
chr16	74263200	74267400	E74
chr16	74267400	74267600	E46
chr16	74267600	74268000	E74
chr16	74268000	74268200	E72
chr16	74268200	74271800	E73
chr16	74271800	74272000	E47
chr16	74272000	74278600	E73
chr16	74278600	74278800	E72
chr16	74278800	74281600	E74
chr16	74281600	74281800	E72
chr16	74281800	74283400	E74
chr16	74283400	74283600	E72
chr16	74283600	74288200	E74
chr16	74288200	74288400	E46
chr16	74288400	74293600	E74
chr16	74293600	74293800	E48
chr16	74293800	74298400	E74
chr16	74298400	74298600	E72
chr16	74298600	74298800	E71
chr16	74298800	74300600	E74
chr16	74300600	74300800	E72
chr16	74300800	74301000	E48
chr16	74301000	74301200	E74
chr16	74301200	74301400	E48
chr16	74301400	74302600	E74
chr16	74302600	74302800	E38
chr16	74302800	74303000	E48
chr16	74303000	74305800	E74
chr16	74305800	74306000	E82
chr16	74306000	74306200	E7
chr16	74306200	74306400	E48
chr16	74306400	74309400	E74
chr16	74309400	74309600	E71
chr16	74309600	74312800	E74
chr16	74312800	74313000	E45
chr16	74313000	74313200	E74
chr16	74313200	74313400	E48
chr16	74313400	74313600	E75
chr16	74313600	74316400	E74
chr16	74316400	74316600	E48
chr16	74316600	74319800	E74
chr16	74319800	74320000	E72
chr16	74320000	74320200	E45
chr16	74320200	74321200	E74
chr16	74321200	74321400	E72
chr16	74321400	74324600	E74
chr16	74324600	74325000	E46
chr16	74325000	74325400	E37
chr16	74325400	74325800	E74
chr16	74325800	74326000	E48
chr16	74326000	74326200	E74
chr16	74326200	74326400	E72
chr16	74326400	74326600	E80
chr16	74326600	74328000	E74
chr16	74328000	74328200	E72
chr16	74328200	74328400	E74
chr16	74328400	74328600	E48
chr16	74328600	74328800	E36
chr16	74328800	74329000	E38
chr16	74329000	74329200	E70
chr16	74329200	74329400	E27
chr16	74329400	74329600	E28
chr16	74329600	74329800	E85
chr16	74329800	74330000	E19
chr16	74330000	74330200	E20
chr16	74330200	74331600	E19
chr16	74331600	74331800	E28
chr16	74331800	74332200	E26
chr16	74332200	74332400	E29
chr16	74332400	74332600	E30
chr16	74332600	74332800	E43
chr16	74332800	74333000	E11
chr16	74333000	74333200	E23
chr16	74333200	74333400	E15
chr16	74333400	74333600	E62
chr16	74333600	74334200	E83
chr16	74334200	74336200	E82
chr16	74336200	74336400	E83
chr16	74336400	74336800	E82
chr16	74336800	74342000	E74
chr16	74342000	74342200	E48
chr16	74342200	74343800	E74
chr16	74343800	74344000	E45
chr16	74344000	74344200	E72
chr16	74344200	74345000	E74
chr16	74345000	74345200	E72
chr16	74345200	74347600	E74
chr16	74347600	74347800	E48
chr16	74347800	74348600	E74
chr16	74348600	74349000	E46
chr16	74349000	74350000	E74
chr16	74350000	74350200	E46
chr16	74350200	74351600	E74
chr16	74351600	74351800	E72
chr16	74351800	74352000	E74
chr16	74352000	74352400	E45
chr16	74352400	74352600	E74
chr16	74352600	74352800	E80
chr16	74352800	74353200	E74
chr16	74353200	74353400	E72
chr16	74353400	74359200	E74
chr16	74359200	74359400	E72
chr16	74359400	74361000	E74
chr16	74361000	74361400	E72
chr16	74361400	74363400	E74
chr16	74363400	74363600	E76
chr16	74363600	74365600	E74
chr16	74365600	74365800	E75
chr16	74365800	74366200	E74
chr16	74366200	74366400	E72
chr16	74366400	74368600	E74
chr16	74368600	74368800	E71
chr16	74368800	74371400	E74
chr16	74371400	74371600	E48
chr16	74371600	74372200	E74
chr16	74372200	74372400	E72
chr16	74372400	74372600	E74
chr16	74372600	74372800	E47
chr16	74372800	74380400	E73
chr16	74380400	74380600	E47
chr16	74380600	74380800	E72
chr16	74380800	74381200	E74
chr16	74381200	74381400	E13
chr16	74381400	74381600	E82
chr16	74381600	74381800	E48
chr16	74381800	74384800	E74
chr16	74384800	74385000	E72
chr16	74385000	74386600	E74
chr16	74386600	74386800	E46
chr16	74386800	74387800	E74
chr16	74387800	74388000	E72
chr16	74388000	74389400	E74
chr16	74389400	74389600	E78
chr16	74389600	74390600	E74
chr16	74390600	74391000	E72
chr16	74391000	74391200	E74
chr16	74391200	74391400	E46
chr16	74391400	74391600	E77
chr16	74391600	74392400	E74
chr16	74392400	74392600	E79
chr16	74392600	74393200	E74
chr16	74393200	74393400	E72
chr16	74393400	74398400	E74
chr16	74398400	74398600	E25
chr16	74398600	74399400	E82
chr16	74399400	74399600	E48
chr16	74399600	74400000	E74
chr16	74400000	74400200	E45
chr16	74400200	74400400	E82
chr16	74400400	74400600	E25
chr16	74400600	74400800	E27
chr16	74400800	74401200	E29
chr16	74401200	74401400	E28
chr16	74401400	74402000	E19
chr16	74402000	74402200	E21
chr16	74402200	74402400	E28
chr16	74402400	74402600	E24
chr16	74402600	74402800	E29
chr16	74402800	74403000	E33
chr16	74403000	74403200	E25
chr16	74403200	74403400	E38
chr16	74403400	74403600	E55
chr16	74403600	74403800	E48
chr16	74403800	74404000	E36
chr16	74404000	74404200	E37
chr16	74404200	74404400	E13
chr16	74404400	74405600	E74
chr16	74405600	74405800	E72
chr16	74405800	74406000	E74
chr16	74406000	74406200	E72
chr16	74406200	74406400	E74
chr16	74406400	74406600	E72
chr16	74406600	74406800	E46
chr16	74406800	74407000	E74
chr16	74407000	74407200	E79
chr16	74407200	74407600	E74
chr16	74407600	74407800	E72
chr16	74407800	74426000	E73
chr16	74426000	74426200	E47
chr16	74426200	74428200	E73
chr16	74428200	74428600	E72
chr16	74428600	74428800	E45
chr16	74428800	74429000	E48
chr16	74429000	74429200	E44
chr16	74429200	74431000	E74
chr16	74431000	74431200	E72
chr16	74431200	74432000	E74
chr16	74432000	74432200	E48
chr16	74432200	74433200	E74
chr16	74433200	74433400	E48
chr16	74433400	74434200	E74
chr16	74434200	74434400	E72
chr16	74434400	74434600	E74
chr16	74434600	74434800	E72
chr16	74434800	74435400	E74
chr16	74435400	74435600	E71
chr16	74435600	74435800	E44
chr16	74435800	74436000	E72
chr16	74436000	74436200	E74
chr16	74436200	74436400	E46
chr16	74436400	74438600	E74
chr16	74438600	74438800	E46
chr16	74438800	74441200	E74
chr16	74441200	74441400	E45
chr16	74441400	74441600	E48
chr16	74441600	74443600	E74
chr16	74443600	74443800	E72
chr16	74443800	74459800	E73
chr16	74459800	74460000	E72
chr16	74460000	74464000	E74
chr16	74464000	74464200	E45
chr16	74464200	74464800	E74
chr16	74464800	74465000	E72
chr16	74465000	74465400	E74
chr16	74465400	74465600	E48
chr16	74465600	74465800	E56
chr16	74465800	74466000	E45
chr16	74466000	74466200	E72
chr16	74466200	74466800	E74
chr16	74466800	74467000	E48
chr16	74467000	74468200	E74
chr16	74468200	74468400	E48
chr16	74468400	74468800	E74
chr16	74468800	74469000	E48
chr16	74469000	74472200	E74
chr16	74472200	74472600	E55
chr16	74472600	74472800	E36
chr16	74472800	74473000	E35
chr16	74473000	74473200	E37
chr16	74473200	74473400	E54
chr16	74473400	74473600	E55
chr16	74473600	74473800	E37
chr16	74473800	74474000	E44
chr16	74474000	74474200	E6
chr16	74474200	74474400	E82
chr16	74474400	74479000	E74
chr16	74479000	74479200	E46
chr16	74479200	74483400	E74
chr16	74483400	74483600	E37
chr16	74483600	74484400	E74
chr16	74484400	74484600	E44
chr16	74484600	74485200	E74
chr16	74485200	74485400	E72
chr16	74485400	74485600	E74
chr16	74485600	74486000	E55
chr16	74486000	74486200	E37
chr16	74486200	74486400	E36
chr16	74486400	74487200	E34
chr16	74487200	74487600	E36
chr16	74487600	74487800	E37
chr16	74487800	74488000	E36
chr16	74488000	74488200	E38
chr16	74488200	74488400	E35
chr16	74488400	74488600	E36
chr16	74488600	74489000	E55
chr16	74489000	74489200	E38
chr16	74489200	74491200	E74
chr16	74491200	74491400	E46
chr16	74491400	74494400	E74
chr16	74494400	74494600	E48
chr16	74494600	74495600	E74
chr16	74495600	74495800	E76
chr16	74495800	74496600	E74
chr16	74496600	74497400	E82
chr16	74497400	74497800	E40
chr16	74497800	74498400	E34
chr16	74498400	74498600	E38
chr16	74498600	74498800	E55
chr16	74498800	74499000	E37
chr16	74499000	74499200	E48
chr16	74499200	74499400	E37
chr16	74499400	74499600	E38
chr16	74499600	74500400	E54
chr16	74500400	74500600	E31
chr16	74500600	74500800	E32
chr16	74500800	74501000	E35
chr16	74501000	74501200	E30
chr16	74501200	74501400	E33
chr16	74501400	74501600	E32
chr16	74501600	74502000	E55
chr16	74502000	74502400	E48
chr16	74502400	74502600	E77
chr16	74502600	74503400	E74
chr16	74503400	74503600	E48
chr16	74503600	74503800	E74
chr16	74503800	74504000	E77
chr16	74504000	74504400	E74
chr16	74504400	74504600	E48
chr16	74504600	74504800	E74
chr16	74504800	74505000	E45
chr16	74505000	74505200	E82
chr16	74505200	74505400	E13
chr16	74505400	74505800	E82
chr16	74505800	74506200	E48
chr16	74506200	74506400	E37
chr16	74506400	74506600	E54
chr16	74506600	74506800	E38
chr16	74506800	74507000	E37
chr16	74507000	74507200	E55
chr16	74507200	74510800	E74
chr16	74510800	74511200	E46
chr16	74511200	74511400	E79
chr16	74511400	74512000	E74
chr16	74512000	74512200	E75
chr16	74512200	74513600	E74
chr16	74513600	74513800	E46
chr16	74513800	74515400	E74
chr16	74515400	74515600	E48
chr16	74515600	74515800	E72
chr16	74515800	74518800	E74
chr16	74518800	74519000	E46
chr16	74519000	74519200	E74
chr16	74519200	74519400	E55
chr16	74519400	74519600	E38
chr16	74519600	74519800	E32
chr16	74519800	74520200	E82
chr16	74520200	74520400	E44
chr16	74520400	74523800	E74
chr16	74523800	74524000	E79
chr16	74524000	74526000	E74
chr16	74526000	74526200	E72
chr16	74526200	74527200	E74
chr16	74527200	74527400	E77
chr16	74527400	74527600	E82
chr16	74527600	74527800	E13
chr16	74527800	74528000	E57
chr16	74528000	74528200	E56
chr16	74528200	74528400	E37
chr16	74528400	74528600	E57
chr16	74528600	74529000	E15
chr16	74529000	74529200	E62
chr16	74529200	74529400	E57
chr16	74529400	74529600	E15
chr16	74529600	74529800	E18
chr16	74529800	74530000	E62
chr16	74530000	74530200	E59
chr16	74530200	74530400	E57
chr16	74530400	74530600	E56
chr16	74530600	74530800	E82
chr16	74530800	74531000	E55
chr16	74531000	74531200	E48
chr16	74531200	74533400	E74
chr16	74533400	74533600	E48
chr16	74533600	74536800	E74
chr16	74536800	74537000	E45
chr16	74537000	74538000	E74
chr16	74538000	74538200	E72
chr16	74538200	74539000	E74
chr16	74539000	74539200	E72
chr16	74539200	74539600	E74
chr16	74539600	74539800	E46
chr16	74539800	74540000	E74
chr16	74540000	74540200	E72
chr16	74540200	74540400	E77
chr16	74540400	74541400	E74
chr16	74541400	74541600	E77
chr16	74541600	74542400	E74
chr16	74542400	74542600	E71
chr16	74542600	74543000	E74
chr16	74543000	74543200	E46
chr16	74543200	74544200	E74
chr16	74544200	74544400	E44
chr16	74544400	74544800	E82
chr16	74544800	74545000	E6
chr16	74545000	74545200	E13
chr16	74545200	74545400	E82
chr16	74545400	74545600	E37
chr16	74545600	74545800	E56
chr16	74545800	74546000	E44
chr16	74546000	74546200	E6
chr16	74546200	74546600	E82
chr16	74546600	74546800	E36
chr16	74546800	74548200	E74
chr16	74548200	74548400	E80
chr16	74548400	74549600	E74
chr16	74549600	74549800	E72
chr16	74549800	74550000	E74
chr16	74550000	74550400	E72
chr16	74550400	74550600	E46
chr16	74550600	74550800	E48
chr16	74550800	74551200	E74
chr16	74551200	74551600	E46
chr16	74551600	74553400	E74
chr16	74553400	74553600	E81
chr16	74553600	74554000	E82
chr16	74554000	74554200	E25
chr16	74554200	74554400	E38
chr16	74554400	74555200	E55
chr16	74555200	74555400	E54
chr16	74555400	74555800	E55
chr16	74555800	74556600	E74
chr16	74556600	74557000	E48
chr16	74557000	74557200	E74
chr16	74557200	74558800	E82
chr16	74558800	74559000	E46
chr16	74559000	74559200	E74
chr16	74559200	74559400	E76
chr16	74559400	74560400	E74
chr16	74560400	74560600	E48
chr16	74560600	74560800	E82
chr16	74560800	74561000	E13
chr16	74561000	74561600	E74
chr16	74561600	74561800	E71
chr16	74561800	74562000	E72
chr16	74562000	74562600	E74
chr16	74562600	74562800	E78
chr16	74562800	74564800	E74
chr16	74564800	74565000	E25
chr16	74565000	74567000	E74
chr16	74567000	74567200	E77
chr16	74567200	74567400	E74
chr16	74567400	74567600	E45
chr16	74567600	74567800	E81
chr16	74567800	74569400	E74
chr16	74569400	74569600	E72
chr16	74569600	74570200	E74
chr16	74570200	74570400	E48
chr16	74570400	74574600	E74
chr16	74574600	74574800	E45
chr16	74574800	74575600	E74
chr16	74575600	74575800	E72
chr16	74575800	74576200	E74
chr16	74576200	74576400	E48
chr16	74576400	74578000	E74
chr16	74578000	74578200	E55
chr16	74578200	74578400	E36
chr16	74578400	74579200	E82
chr16	74579200	74579400	E44
chr16	74579400	74580400	E74
chr16	74580400	74580600	E45
chr16	74580600	74581800	E74
chr16	74581800	74582000	E71
chr16	74582000	74582200	E74
chr16	74582200	74582400	E55
chr16	74582400	74582800	E37
chr16	74582800	74583000	E55
chr16	74583000	74583200	E37
chr16	74583200	74584400	E74
chr16	74584400	74584600	E72
chr16	74584600	74585000	E74
chr16	74585000	74585200	E48
chr16	74585200	74585400	E55
chr16	74585400	74585600	E36
chr16	74585600	74585800	E38
chr16	74585800	74587400	E74
chr16	74587400	74587600	E48
chr16	74587600	74589000	E74
chr16	74589000	74589200	E48
chr16	74589200	74590000	E74
chr16	74590000	74590200	E48
chr16	74590200	74591200	E82
chr16	74591200	74591400	E36
chr16	74591400	74591600	E35
chr16	74591600	74591800	E41
chr16	74591800	74592000	E44
chr16	74592000	74592400	E6
chr16	74592400	74592600	E50
chr16	74592600	74592800	E7
chr16	74592800	74593200	E6
chr16	74593200	74593400	E72
chr16	74593400	74594000	E74
chr16	74594000	74594200	E72
chr16	74594200	74595400	E74
chr16	74595400	74595600	E55
chr16	74595600	74595800	E53
chr16	74595800	74596200	E55
chr16	74596200	74596400	E35
chr16	74596400	74596800	E34
chr16	74596800	74597000	E35
chr16	74597000	74597400	E53
chr16	74597400	74597600	E54
chr16	74597600	74598600	E55
chr16	74598600	74598800	E37
chr16	74598800	74599000	E38
chr16	74599000	74599600	E55
chr16	74599600	74599800	E38
chr16	74599800	74600000	E55
chr16	74600000	74600200	E38
chr16	74600200	74601000	E74
chr16	74601000	74601200	E48
chr16	74601200	74601400	E38
chr16	74601400	74601600	E49
chr16	74601600	74601800	E74
chr16	74601800	74602000	E34
chr16	74602000	74602200	E74
chr16	74602200	74602400	E48
chr16	74602400	74602600	E74
chr16	74602600	74602800	E72
chr16	74602800	74603000	E74
chr16	74603000	74603200	E48
chr16	74603200	74604600	E74
chr16	74604600	74604800	E48
chr16	74604800	74605000	E38
chr16	74605000	74605200	E50
chr16	74605200	74605400	E5
chr16	74605400	74605600	E6
chr16	74605600	74606000	E82
chr16	74606000	74606200	E44
chr16	74606200	74606600	E74
chr16	74606600	74606800	E48
chr16	74606800	74607000	E38
chr16	74607000	74607400	E55
chr16	74607400	74607600	E53
chr16	74607600	74608000	E37
chr16	74608000	74608200	E82
chr16	74608200	74608400	E13
chr16	74608400	74608600	E37
chr16	74608600	74608800	E55
chr16	74608800	74609000	E54
chr16	74609000	74609200	E84
chr16	74609200	74609600	E82
chr16	74609600	74609800	E13
chr16	74609800	74610000	E48
chr16	74610000	74610200	E55
chr16	74610200	74610400	E39
chr16	74610400	74610600	E57
chr16	74610600	74610800	E15
chr16	74610800	74611000	E62
chr16	74611000	74611400	E59
chr16	74611400	74611600	E61
chr16	74611600	74612200	E63
chr16	74612200	74612400	E69
chr16	74612400	74612600	E65
chr16	74612600	74612800	E14
chr16	74612800	74613000	E62
chr16	74613000	74613200	E59
chr16	74613200	74613400	E41
chr16	74613400	74613600	E62
chr16	74613600	74613800	E42
chr16	74613800	74614000	E59
chr16	74614000	74614200	E61
chr16	74614200	74614600	E63
chr16	74614600	74614800	E64
chr16	74614800	74615000	E63
chr16	74615000	74615200	E17
chr16	74615200	74615400	E64
chr16	74615400	74615600	E63
chr16	74615600	74615800	E61
chr16	74615800	74616000	E62
chr16	74616000	74616200	E58
chr16	74616200	74616400	E57
chr16	74616400	74616800	E36
chr16	74616800	74617200	E13
chr16	74617200	74617400	E40
chr16	74617400	74617600	E13
chr16	74617600	74618200	E15
chr16	74618200	74618400	E68
chr16	74618400	74618600	E41
chr16	74618600	74618800	E9
chr16	74618800	74619000	E8
chr16	74619000	74619400	E39
chr16	74619400	74619600	E56
chr16	74619600	74619800	E39
chr16	74619800	74620000	E82
chr16	74620000	74620200	E15
chr16	74620200	74620400	E16
chr16	74620400	74620800	E39
chr16	74620800	74621000	E82
chr16	74621000	74621400	E13
chr16	74621400	74621600	E38
chr16	74621600	74621800	E37
chr16	74621800	74622200	E55
chr16	74622200	74622400	E84
chr16	74622400	74622600	E57
chr16	74622600	74622800	E16
chr16	74622800	74623000	E84
chr16	74623000	74623200	E57
chr16	74623200	74623400	E17
chr16	74623400	74623600	E60
chr16	74623600	74623800	E69
chr16	74623800	74624000	E60
chr16	74624000	74624200	E43
chr16	74624200	74624400	E37
chr16	74624400	74625000	E35
chr16	74625000	74625200	E34
chr16	74625200	74625400	E76
chr16	74625400	74625800	E55
chr16	74625800	74626000	E38
chr16	74626000	74626200	E36
chr16	74626200	74627200	E74
chr16	74627200	74627400	E72
chr16	74627400	74628400	E74
chr16	74628400	74628800	E55
chr16	74628800	74629000	E36
chr16	74629000	74629200	E52
chr16	74629200	74629400	E34
chr16	74629400	74629600	E35
chr16	74629600	74629800	E42
chr16	74629800	74630000	E38
chr16	74630000	74630200	E34
chr16	74630200	74630400	E45
chr16	74630400	74630600	E74
chr16	74630600	74630800	E48
chr16	74630800	74631200	E45
chr16	74631200	74631600	E74
chr16	74631600	74631800	E44
chr16	74631800	74632000	E74
chr16	74632000	74632200	E71
chr16	74632200	74633000	E74
chr16	74633000	74633200	E45
chr16	74633200	74633400	E74
chr16	74633400	74633600	E77
chr16	74633600	74634000	E48
chr16	74634000	74634200	E55
chr16	74634200	74634400	E38
chr16	74634400	74634600	E52
chr16	74634600	74634800	E57
chr16	74634800	74635000	E70
chr16	74635000	74635600	E43
chr16	74635600	74635800	E16
chr16	74635800	74636000	E84
chr16	74636000	74636200	E25
chr16	74636200	74636600	E54
chr16	74636600	74636800	E38
chr16	74636800	74637200	E55
chr16	74637200	74637400	E37
chr16	74637400	74637600	E7
chr16	74637600	74637800	E25
chr16	74637800	74638000	E82
chr16	74638000	74638200	E39
chr16	74638200	74638400	E38
chr16	74638400	74638600	E25
chr16	74638600	74638800	E23
chr16	74638800	74639000	E32
chr16	74639000	74639200	E23
chr16	74639200	74639400	E29
chr16	74639400	74639600	E26
chr16	74639600	74639800	E21
chr16	74639800	74640400	E19
chr16	74640400	74640600	E20
chr16	74640600	74641200	E19
chr16	74641200	74641600	E85
chr16	74641600	74641800	E30
chr16	74641800	74642000	E38
chr16	74642000	74642200	E48
chr16	74642200	74642600	E74
chr16	74642600	74642800	E71
chr16	74642800	74643000	E55
chr16	74643000	74643200	E37
chr16	74643200	74643400	E55
chr16	74643400	74645200	E74
chr16	74645200	74645400	E72
chr16	74645400	74646000	E74
chr16	74646000	74646200	E71
chr16	74646200	74646600	E74
chr16	74646600	74646800	E72
chr16	74646800	74647000	E74
chr16	74647000	74647200	E48
chr16	74647200	74651800	E74
chr16	74651800	74652000	E46
chr16	74652000	74652200	E72
chr16	74652200	74652400	E74
chr16	74652400	74652600	E72
chr16	74652600	74652800	E71
chr16	74652800	74653600	E74
chr16	74653600	74653800	E75
chr16	74653800	74654000	E74
chr16	74654000	74654200	E45
chr16	74654200	74655200	E74
chr16	74655200	74655400	E48
chr16	74655400	74655600	E74
chr16	74655600	74656200	E82
chr16	74656200	74656400	E6
chr16	74656400	74656600	E7
chr16	74656600	74657200	E82
chr16	74657200	74657400	E7
chr16	74657400	74659200	E74
chr16	74659200	74659400	E76
chr16	74659400	74660200	E74
chr16	74660200	74660600	E84
chr16	74660600	74660800	E25
chr16	74660800	74661200	E83
chr16	74661200	74661400	E15
chr16	74661400	74661600	E16
chr16	74661600	74661800	E84
chr16	74661800	74662000	E16
chr16	74662000	74662600	E84
chr16	74662600	74663200	E55
chr16	74663200	74663800	E84
chr16	74663800	74664000	E16
chr16	74664000	74664400	E82
chr16	74664400	74664600	E48
chr16	74664600	74665000	E74
chr16	74665000	74665200	E72
chr16	74665200	74665600	E74
chr16	74665600	74665800	E71
chr16	74665800	74666000	E74
chr16	74666000	74666200	E46
chr16	74666200	74666400	E74
chr16	74666400	74666600	E72
chr16	74666600	74666800	E81
chr16	74666800	74668600	E74
chr16	74668600	74668800	E46
chr16	74668800	74670600	E74
chr16	74670600	74670800	E72
chr16	74670800	74671800	E74
chr16	74671800	74672000	E48
chr16	74672000	74673200	E74
chr16	74673200	74674800	E82
chr16	74674800	74675000	E74
chr16	74675000	74675200	E71
chr16	74675200	74676000	E74
chr16	74676000	74676200	E45
chr16	74676200	74676400	E72
chr16	74676400	74681800	E74
chr16	74681800	74682000	E72
chr16	74682000	74682400	E74
chr16	74682400	74682600	E77
chr16	74682600	74685000	E74
chr16	74685000	74685200	E13
chr16	74685200	74685800	E82
chr16	74685800	74686200	E77
chr16	74686200	74686400	E45
chr16	74686400	74687000	E74
chr16	74687000	74687200	E46
chr16	74687200	74687600	E74
chr16	74687600	74687800	E25
chr16	74687800	74688800	E74
chr16	74688800	74689000	E46
chr16	74689000	74689200	E74
chr16	74689200	74689400	E77
chr16	74689400	74691400	E82
chr16	74691400	74691600	E76
chr16	74691600	74691800	E74
chr16	74691800	74692000	E48
chr16	74692000	74692200	E34
chr16	74692200	74692400	E42
chr16	74692400	74692600	E34
chr16	74692600	74692800	E35
chr16	74692800	74693000	E36
chr16	74693000	74693200	E38
chr16	74693200	74693600	E55
chr16	74693600	74693800	E38
chr16	74693800	74694000	E35
chr16	74694000	74694200	E44
chr16	74694200	74694600	E36
chr16	74694600	74694800	E55
chr16	74694800	74695000	E77
chr16	74695000	74695200	E38
chr16	74695200	74695400	E77
chr16	74695400	74695800	E82
chr16	74695800	74696000	E23
chr16	74696000	74696200	E84
chr16	74696200	74696400	E23
chr16	74696400	74696600	E82
chr16	74696600	74697000	E38
chr16	74697000	74697400	E55
chr16	74697400	74697600	E37
chr16	74697600	74697800	E84
chr16	74697800	74698200	E54
chr16	74698200	74698400	E31
chr16	74698400	74698600	E54
chr16	74698600	74698800	E55
chr16	74698800	74699000	E35
chr16	74699000	74699200	E42
chr16	74699200	74699400	E33
chr16	74699400	74699800	E29
chr16	74699800	74700000	E85
chr16	74700000	74700400	E19
chr16	74700400	74700600	E20
chr16	74700600	74700800	E19
chr16	74700800	74701000	E21
chr16	74701000	74701200	E19
chr16	74701200	74701400	E20
chr16	74701400	74701800	E85
chr16	74701800	74702000	E51
chr16	74702000	74702200	E42
chr16	74702200	74702400	E36
chr16	74702400	74703200	E55
chr16	74703200	74703400	E38
chr16	74703400	74703600	E25
chr16	74703600	74704000	E82
chr16	74704000	74704200	E25
chr16	74704200	74706400	E74
chr16	74706400	74706600	E71
chr16	74706600	74706800	E45
chr16	74706800	74708400	E74
chr16	74708400	74708600	E48
chr16	74708600	74709600	E74
chr16	74709600	74709800	E46
chr16	74709800	74712000	E74
chr16	74712000	74712200	E46
chr16	74712200	74714600	E74
chr16	74714600	74714800	E37
chr16	74714800	74715000	E77
chr16	74715000	74715200	E34
chr16	74715200	74715600	E38
chr16	74715600	74715800	E48
chr16	74715800	74717200	E74
chr16	74717200	74717400	E48
chr16	74717400	74717600	E36
chr16	74717600	74717800	E34
chr16	74717800	74718000	E42
chr16	74718000	74718200	E35
chr16	74718200	74718400	E38
chr16	74718400	74718600	E55
chr16	74718600	74718800	E46
chr16	74718800	74719200	E74
chr16	74719200	74719400	E48
chr16	74719400	74720000	E74
chr16	74720000	74720200	E46
chr16	74720200	74720400	E48
chr16	74720400	74720800	E74
chr16	74720800	74721000	E84
chr16	74721000	74722200	E74
chr16	74722200	74722400	E48
chr16	74722400	74722600	E36
chr16	74722600	74722800	E38
chr16	74722800	74723400	E74
chr16	74723400	74723600	E72
chr16	74723600	74725000	E74
chr16	74725000	74725200	E72
chr16	74725200	74727000	E74
chr16	74727000	74727200	E72
chr16	74727200	74727400	E48
chr16	74727400	74729000	E74
chr16	74729000	74729200	E55
chr16	74729200	74729400	E37
chr16	74729400	74729600	E55
chr16	74729600	74729800	E32
chr16	74729800	74730000	E30
chr16	74730000	74730200	E20
chr16	74730200	74730400	E85
chr16	74730400	74730600	E51
chr16	74730600	74730800	E35
chr16	74730800	74731000	E38
chr16	74731000	74731200	E35
chr16	74731200	74731400	E7
chr16	74731400	74731600	E50
chr16	74731600	74731800	E41
chr16	74731800	74732000	E65
chr16	74732000	74732200	E64
chr16	74732200	74732600	E20
chr16	74732600	74733000	E85
chr16	74733000	74733200	E20
chr16	74733200	74733400	E19
chr16	74733400	74733800	E20
chr16	74733800	74734000	E19
chr16	74734000	74734200	E20
chr16	74734200	74734600	E19
chr16	74734600	74735800	E85
chr16	74735800	74736000	E67
chr16	74736000	74736200	E41
chr16	74736200	74736400	E35
chr16	74736400	74736600	E38
chr16	74736600	74736800	E7
chr16	74736800	74737000	E13
chr16	74737000	74737200	E7
chr16	74737200	74737600	E82
chr16	74737600	74737800	E7
chr16	74737800	74738000	E38
chr16	74738000	74738200	E35
chr16	74738200	74738400	E82
chr16	74738400	74738600	E7
chr16	74738600	74739000	E34
chr16	74739000	74739200	E31
chr16	74739200	74739400	E53
chr16	74739400	74739800	E34
chr16	74739800	74740000	E36
chr16	74740000	74740200	E38
chr16	74740200	74742000	E74
chr16	74742000	74742200	E48
chr16	74742200	74742800	E74
chr16	74742800	74743000	E84
chr16	74743000	74743400	E82
chr16	74743400	74743600	E48
chr16	74743600	74744000	E82
chr16	74744000	74744200	E77
chr16	74744200	74744600	E74
chr16	74744600	74744800	E72
chr16	74744800	74745400	E74
chr16	74745400	74745600	E72
chr16	74745600	74750400	E74
chr16	74750400	74750600	E72
chr16	74750600	74750800	E74
chr16	74750800	74751000	E72
chr16	74751000	74751200	E74
chr16	74751200	74751400	E45
chr16	74751400	74751600	E72
chr16	74751600	74752200	E74
chr16	74752200	74752400	E46
chr16	74752400	74752600	E72
chr16	74752600	74752800	E74
chr16	74752800	74753000	E46
chr16	74753000	74753800	E74
chr16	74753800	74754000	E77
chr16	74754000	74755000	E74
chr16	74755000	74755200	E77
chr16	74755200	74757800	E74
chr16	74757800	74758000	E80
chr16	74758000	74758200	E72
chr16	74758200	74759200	E74
chr16	74759200	74759600	E72
chr16	74759600	74759800	E74
chr16	74759800	74760000	E72
chr16	74760000	74760200	E77
chr16	74760200	74760800	E74
chr16	74760800	74761000	E45
chr16	74761000	74761400	E74
chr16	74761400	74761600	E72
chr16	74761600	74762000	E74
chr16	74762000	74762200	E48
chr16	74762200	74762400	E72
chr16	74762400	74763200	E74
chr16	74763200	74763600	E82
chr16	74763600	74763800	E7
chr16	74763800	74764000	E6
chr16	74764000	74764400	E7
chr16	74764400	74764800	E82
chr16	74764800	74765800	E74
chr16	74765800	74766000	E80
chr16	74766000	74766400	E48
chr16	74766400	74766600	E34
chr16	74766600	74766800	E48
chr16	74766800	74768200	E74
chr16	74768200	74768400	E72
chr16	74768400	74771000	E74
chr16	74771000	74771200	E72
chr16	74771200	74776000	E74
chr16	74776000	74776200	E46
chr16	74776200	74776400	E72
chr16	74776400	74778600	E74
chr16	74778600	74779000	E73
chr16	74779000	74779200	E82
chr16	74779200	74779600	E83
chr16	74779600	74783400	E73
chr16	74783400	74783600	E72
chr16	74783600	74783800	E74
chr16	74783800	74784000	E75
chr16	74784000	74784800	E74
chr16	74784800	74785000	E48
chr16	74785000	74786200	E74
chr16	74786200	74786400	E48
chr16	74786400	74786600	E46
chr16	74786600	74787400	E74
chr16	74787400	74787600	E78
chr16	74787600	74790000	E74
chr16	74790000	74790200	E46
chr16	74790200	74790400	E79
chr16	74790400	74791600	E74
chr16	74791600	74791800	E81
chr16	74791800	74792000	E72
chr16	74792000	74792800	E74
chr16	74792800	74793600	E82
chr16	74793600	74794000	E83
chr16	74794000	74794400	E12
chr16	74794400	74794600	E25
chr16	74794600	74794800	E11
chr16	74794800	74795000	E12
chr16	74795000	74795200	E83
chr16	74795200	74795600	E82
chr16	74795600	74796600	E74
chr16	74796600	74796800	E72
chr16	74796800	74799400	E74
chr16	74799400	74799600	E72
chr16	74799600	74800200	E74
chr16	74800200	74800400	E13
chr16	74800400	74800600	E55
chr16	74800600	74800800	E84
chr16	74800800	74801000	E53
chr16	74801000	74801200	E52
chr16	74801200	74801400	E54
chr16	74801400	74801600	E53
chr16	74801600	74801800	E54
chr16	74801800	74802000	E55
chr16	74802000	74802200	E54
chr16	74802200	74802400	E84
chr16	74802400	74803200	E74
chr16	74803200	74803600	E82
chr16	74803600	74803800	E38
chr16	74803800	74804000	E36
chr16	74804000	74804200	E55
chr16	74804200	74804400	E84
chr16	74804400	74804600	E54
chr16	74804600	74804800	E35
chr16	74804800	74805000	E52
chr16	74805000	74805200	E58
chr16	74805200	74805400	E59
chr16	74805400	74805600	E60
chr16	74805600	74805800	E59
chr16	74805800	74806000	E43
chr16	74806000	74806200	E60
chr16	74806200	74806400	E43
chr16	74806400	74806600	E35
chr16	74806600	74806800	E37
chr16	74806800	74807000	E53
chr16	74807000	74807200	E37
chr16	74807200	74807400	E55
chr16	74807400	74807800	E25
chr16	74807800	74808000	E32
chr16	74808000	74808200	E30
chr16	74808200	74808400	E29
chr16	74808400	74808600	E28
chr16	74808600	74809000	E29
chr16	74809000	74809200	E26
chr16	74809200	74809400	E33
chr16	74809400	74809600	E84
chr16	74809600	74809800	E37
chr16	74809800	74812200	E74
chr16	74812200	74812400	E72
chr16	74812400	74813800	E74
chr16	74813800	74814000	E48
chr16	74814000	74815400	E74
chr16	74815400	74815600	E13
chr16	74815600	74818800	E74
chr16	74818800	74819000	E13
chr16	74819000	74822800	E74
chr16	74822800	74824000	E82
chr16	74824000	74825000	E74
chr16	74825000	74825200	E46
chr16	74825200	74825800	E74
chr16	74825800	74826000	E46
chr16	74826000	74827600	E74
chr16	74827600	74827800	E46
chr16	74827800	74828000	E72
chr16	74828000	74831200	E74
chr16	74831200	74831400	E48
chr16	74831400	74832600	E74
chr16	74832600	74832800	E45
chr16	74832800	74834000	E74
chr16	74834000	74834400	E82
chr16	74834400	74834600	E7
chr16	74834600	74834800	E12
chr16	74834800	74835000	E82
chr16	74835000	74835200	E7
chr16	74835200	74835400	E82
chr16	74835400	74835600	E56
chr16	74835600	74835800	E48
chr16	74835800	74837800	E74
chr16	74837800	74838200	E72
chr16	74838200	74839200	E74
chr16	74839200	74839400	E48
chr16	74839400	74845000	E74
chr16	74845000	74845200	E72
chr16	74845200	74846800	E74
chr16	74846800	74847000	E82
chr16	74847000	74847200	E6
chr16	74847200	74847400	E39
chr16	74847400	74847600	E82
chr16	74847600	74851000	E74
chr16	74851000	74851200	E46
chr16	74851200	74856000	E74
chr16	74856000	74856200	E76
chr16	74856200	74856400	E72
chr16	74856400	74858800	E74
chr16	74858800	74859000	E48
chr16	74859000	74860600	E74
chr16	74860600	74860800	E49
chr16	74860800	74869000	E73
chr16	74869000	74869200	E79
chr16	74869200	74870400	E74
chr16	74870400	74870800	E72
chr16	74870800	74875000	E74
chr16	74875000	74875200	E45
chr16	74875200	74876400	E74
chr16	74876400	74876600	E72
chr16	74876600	74877800	E74
chr16	74877800	74878000	E72
chr16	74878000	74878200	E44
chr16	74878200	74878600	E74
chr16	74878600	74878800	E72
chr16	74878800	74879000	E74
chr16	74879000	74879200	E72
chr16	74879200	74879400	E74
chr16	74879400	74879600	E76
chr16	74879600	74880400	E74
chr16	74880400	74880800	E48
chr16	74880800	74881000	E55
chr16	74881000	74882400	E74
chr16	74882400	74882600	E75
chr16	74882600	74882800	E79
chr16	74882800	74883000	E48
chr16	74883000	74883200	E55
chr16	74883200	74883600	E37
chr16	74883600	74884000	E36
chr16	74884000	74884800	E82
chr16	74884800	74885000	E6
chr16	74885000	74885400	E82
chr16	74885400	74885600	E6
chr16	74885600	74885800	E82
chr16	74885800	74886000	E6
chr16	74886000	74886600	E50
chr16	74886600	74887000	E41
chr16	74887000	74887200	E7
chr16	74887200	74887600	E82
chr16	74887600	74888400	E74
chr16	74888400	74888600	E46
chr16	74888600	74888800	E74
chr16	74888800	74889000	E48
chr16	74889000	74889200	E55
chr16	74889200	74889600	E38
chr16	74889600	74889800	E36
chr16	74889800	74890000	E44
chr16	74890000	74891200	E74
chr16	74891200	74891400	E48
chr16	74891400	74891600	E46
chr16	74891600	74893200	E74
chr16	74893200	74893400	E72
chr16	74893400	74893800	E74
chr16	74893800	74894000	E49
chr16	74894000	74895200	E74
chr16	74895200	74895400	E45
chr16	74895400	74895600	E46
chr16	74895600	74896400	E74
chr16	74896400	74896600	E82
chr16	74896600	74896800	E31
chr16	74896800	74897200	E32
chr16	74897200	74897400	E31
chr16	74897400	74897800	E55
chr16	74897800	74898000	E38
chr16	74898000	74898600	E55
chr16	74898600	74898800	E37
chr16	74898800	74899400	E55
chr16	74899400	74899600	E48
chr16	74899600	74900000	E74
chr16	74900000	74900200	E72
chr16	74900200	74901000	E74
chr16	74901000	74901200	E48
chr16	74901200	74901400	E55
chr16	74901400	74901600	E36
chr16	74901600	74901800	E37
chr16	74901800	74902000	E84
chr16	74902000	74902200	E52
chr16	74902200	74902800	E42
chr16	74902800	74903000	E35
chr16	74903000	74903200	E37
chr16	74903200	74903400	E48
chr16	74903400	74903600	E38
chr16	74903600	74903800	E77
chr16	74903800	74904000	E48
chr16	74904000	74904200	E72
chr16	74904200	74905600	E74
chr16	74905600	74905800	E48
chr16	74905800	74906400	E74
chr16	74906400	74906600	E44
chr16	74906600	74907000	E82
chr16	74907000	74907400	E7
chr16	74907400	74907800	E82
chr16	74907800	74908000	E42
chr16	74908000	74908400	E59
chr16	74908400	74908600	E42
chr16	74908600	74909000	E59
chr16	74909000	74909200	E42
chr16	74909200	74909600	E34
chr16	74909600	74909800	E71
chr16	74909800	74910000	E74
chr16	74910000	74910200	E72
chr16	74910200	74912400	E74
chr16	74912400	74912600	E80
chr16	74912600	74913800	E74
chr16	74913800	74914000	E72
chr16	74914000	74914400	E74
chr16	74914400	74914600	E46
chr16	74914600	74916000	E74
chr16	74916000	74916200	E72
chr16	74916200	74916400	E46
chr16	74916400	74916600	E72
chr16	74916600	74919800	E74
chr16	74919800	74920000	E71
chr16	74920000	74920200	E55
chr16	74920200	74920400	E38
chr16	74920400	74920600	E55
chr16	74920600	74920800	E37
chr16	74920800	74921000	E48
chr16	74921000	74921200	E82
chr16	74921200	74921400	E25
chr16	74921400	74922600	E74
chr16	74922600	74922800	E72
chr16	74922800	74923400	E74
chr16	74923400	74923800	E48
chr16	74923800	74924200	E74
chr16	74924200	74924400	E82
chr16	74924400	74924600	E38
chr16	74924600	74924800	E34
chr16	74924800	74925000	E36
chr16	74925000	74925200	E39
chr16	74925200	74925400	E40
chr16	74925400	74925800	E42
chr16	74925800	74926000	E58
chr16	74926000	74926200	E43
chr16	74926200	74926800	E51
chr16	74926800	74927400	E60
chr16	74927400	74927600	E62
chr16	74927600	74928000	E42
chr16	74928000	74928200	E52
chr16	74928200	74928400	E16
chr16	74928400	74928600	E38
chr16	74928600	74929800	E82
chr16	74929800	74930000	E13
chr16	74930000	74930400	E82
chr16	74930400	74930600	E48
chr16	74930600	74930800	E46
chr16	74930800	74931000	E72
chr16	74931000	74931600	E74
chr16	74931600	74931800	E44
chr16	74931800	74933400	E74
chr16	74933400	74933600	E46
chr16	74933600	74935200	E74
chr16	74935200	74935400	E72
chr16	74935400	74937800	E74
chr16	74937800	74938000	E77
chr16	74938000	74938800	E74
chr16	74938800	74939200	E48
chr16	74939200	74939800	E74
chr16	74939800	74940000	E48
chr16	74940000	74940200	E74
chr16	74940200	74940400	E77
chr16	74940400	74941000	E74
chr16	74941000	74941200	E45
chr16	74941200	74941400	E74
chr16	74941400	74941600	E48
chr16	74941600	74944200	E74
chr16	74944200	74944400	E48
chr16	74944400	74949000	E74
chr16	74949000	74949200	E72
chr16	74949200	74950800	E74
chr16	74950800	74951000	E72
chr16	74951000	74953000	E74
chr16	74953000	74953200	E78
chr16	74953200	74953400	E72
chr16	74953400	74956200	E74
chr16	74956200	74956400	E71
chr16	74956400	74958400	E74
chr16	74958400	74958600	E45
chr16	74958600	74959200	E74
chr16	74959200	74959400	E46
chr16	74959400	74959600	E74
chr16	74959600	74959800	E77
chr16	74959800	74960000	E72
chr16	74960000	74960600	E74
chr16	74960600	74960800	E45
chr16	74960800	74962600	E74
chr16	74962600	74962800	E46
chr16	74962800	74964000	E74
chr16	74964000	74964200	E82
chr16	74964200	74964400	E13
chr16	74964400	74964600	E39
chr16	74964600	74964800	E76
chr16	74964800	74965000	E13
chr16	74965000	74965200	E82
chr16	74965200	74965400	E39
chr16	74965400	74966000	E34
chr16	74966000	74966200	E36
chr16	74966200	74966800	E37
chr16	74966800	74968200	E74
chr16	74968200	74969000	E82
chr16	74969000	74969200	E56
chr16	74969200	74969800	E82
chr16	74969800	74970000	E13
chr16	74970000	74970200	E11
chr16	74970200	74970400	E5
chr16	74970400	74970600	E3
chr16	74970600	74970800	E1
chr16	74970800	74971000	E68
chr16	74971000	74971200	E41
chr16	74971200	74971600	E1
chr16	74971600	74971800	E3
chr16	74971800	74972000	E9
chr16	74972000	74972400	E7
chr16	74972400	74972600	E45
chr16	74972600	74972800	E44
chr16	74972800	74973000	E13
chr16	74973000	74973200	E45
chr16	74973200	74973800	E82
chr16	74973800	74974000	E45
chr16	74974000	74975600	E74
chr16	74975600	74975800	E13
chr16	74975800	74977000	E82
chr16	74977000	74977200	E6
chr16	74977200	74977400	E50
chr16	74977400	74977600	E7
chr16	74977600	74977800	E13
chr16	74977800	74978200	E6
chr16	74978200	74978400	E48
chr16	74978400	74980800	E74
chr16	74980800	74981000	E72
chr16	74981000	74981200	E44
chr16	74981200	74981400	E48
chr16	74981400	74983000	E74
chr16	74983000	74983200	E72
chr16	74983200	74983800	E74
chr16	74983800	74984000	E71
chr16	74984000	74984200	E55
chr16	74984200	74984600	E74
chr16	74984600	74984800	E13
chr16	74984800	74985400	E82
chr16	74985400	74985600	E45
chr16	74985600	74986200	E74
chr16	74986200	74986400	E46
chr16	74986400	74989000	E74
chr16	74989000	74989200	E72
chr16	74989200	74991000	E74
chr16	74991000	74991200	E48
chr16	74991200	74991800	E74
chr16	74991800	74992000	E37
chr16	74992000	74992200	E36
chr16	74992200	74992400	E37
chr16	74992400	74992600	E55
chr16	74992600	74993000	E53
chr16	74993000	74993600	E55
chr16	74993600	74993800	E13
chr16	74993800	74994800	E74
chr16	74994800	74995000	E45
chr16	74995000	74995200	E44
chr16	74995200	74995400	E38
chr16	74995400	74995600	E42
chr16	74995600	74995800	E35
chr16	74995800	74996000	E38
chr16	74996000	74996200	E82
chr16	74996200	74996400	E25
chr16	74996400	74996600	E37
chr16	74996600	74997800	E74
chr16	74997800	74998000	E46
chr16	74998000	74998800	E74
chr16	74998800	74999000	E55
chr16	74999000	74999200	E72
chr16	74999200	74999600	E74
chr16	74999600	74999800	E38
chr16	74999800	75000200	E55
chr16	75000200	75000600	E37
chr16	75000600	75000800	E38
chr16	75000800	75001000	E55
chr16	75001000	75001200	E37
chr16	75001200	75001400	E55
chr16	75001400	75001600	E38
chr16	75001600	75001800	E36
chr16	75001800	75002200	E58
chr16	75002200	75002400	E61
chr16	75002400	75002600	E60
chr16	75002600	75003000	E64
chr16	75003000	75003200	E67
chr16	75003200	75003400	E64
chr16	75003400	75003800	E60
chr16	75003800	75004000	E61
chr16	75004000	75004200	E58
chr16	75004200	75004400	E52
chr16	75004400	75004600	E53
chr16	75004600	75005000	E55
chr16	75005000	75005400	E74
chr16	75005400	75005600	E71
chr16	75005600	75006200	E55
chr16	75006200	75006400	E54
chr16	75006400	75007000	E55
chr16	75007000	75007200	E38
chr16	75007200	75007400	E48
chr16	75007400	75007600	E38
chr16	75007600	75008000	E48
chr16	75008000	75008200	E71
chr16	75008200	75009800	E74
chr16	75009800	75010000	E38
chr16	75010000	75010200	E13
chr16	75010200	75010600	E82
chr16	75010600	75010800	E38
chr16	75010800	75011000	E74
chr16	75011000	75011200	E72
chr16	75011200	75011400	E44
chr16	75011400	75011800	E48
chr16	75011800	75012000	E55
chr16	75012000	75012200	E48
chr16	75012200	75012400	E55
chr16	75012400	75012600	E84
chr16	75012600	75013400	E55
chr16	75013400	75013600	E37
chr16	75013600	75013800	E55
chr16	75013800	75014000	E48
chr16	75014000	75014400	E82
chr16	75014400	75014600	E13
chr16	75014600	75015000	E55
chr16	75015000	75015200	E38
chr16	75015200	75016400	E82
chr16	75016400	75016600	E6
chr16	75016600	75016800	E45
chr16	75016800	75017000	E44
chr16	75017000	75017200	E48
chr16	75017200	75017400	E55
chr16	75017400	75017600	E48
chr16	75017600	75017800	E35
chr16	75017800	75018000	E33
chr16	75018000	75018200	E29
chr16	75018200	75018400	E28
chr16	75018400	75018800	E20
chr16	75018800	75019000	E19
chr16	75019000	75019200	E28
chr16	75019200	75019400	E30
chr16	75019400	75019800	E42
chr16	75019800	75020000	E82
chr16	75020000	75020200	E45
chr16	75020200	75020600	E74
chr16	75020600	75020800	E48
chr16	75020800	75021000	E55
chr16	75021000	75021200	E48
chr16	75021200	75021400	E44
chr16	75021400	75021600	E46
chr16	75021600	75024800	E74
chr16	75024800	75025000	E48
chr16	75025000	75025600	E74
chr16	75025600	75025800	E46
chr16	75025800	75026000	E74
chr16	75026000	75026200	E46
chr16	75026200	75026800	E74
chr16	75026800	75027000	E46
chr16	75027000	75028600	E74
chr16	75028600	75028800	E82
chr16	75028800	75029000	E37
chr16	75029000	75029200	E55
chr16	75029200	75029400	E74
chr16	75029400	75029600	E55
chr16	75029600	75029800	E74
chr16	75029800	75030000	E55
chr16	75030000	75030200	E74
chr16	75030200	75030400	E55
chr16	75030400	75030600	E44
chr16	75030600	75030800	E56
chr16	75030800	75031000	E36
chr16	75031000	75031200	E35
chr16	75031200	75031600	E36
chr16	75031600	75031800	E54
chr16	75031800	75032000	E33
chr16	75032000	75032200	E42
chr16	75032200	75032800	E85
chr16	75032800	75033200	E20
chr16	75033200	75033400	E19
chr16	75033400	75033600	E28
chr16	75033600	75034800	E29
chr16	75034800	75035000	E26
chr16	75035000	75035800	E24
chr16	75035800	75036400	E30
chr16	75036400	75036800	E33
chr16	75036800	75037000	E32
chr16	75037000	75037800	E55
chr16	75037800	75038200	E53
chr16	75038200	75038400	E55
chr16	75038400	75038800	E53
chr16	75038800	75039200	E55
chr16	75039200	75039400	E54
chr16	75039400	75039800	E53
chr16	75039800	75040000	E35
chr16	75040000	75040200	E37
chr16	75040200	75040600	E34
chr16	75040600	75040800	E42
chr16	75040800	75041000	E34
chr16	75041000	75041200	E42
chr16	75041200	75041600	E43
chr16	75041600	75041800	E33
chr16	75041800	75042200	E43
chr16	75042200	75042400	E33
chr16	75042400	75042600	E35
chr16	75042600	75042800	E32
chr16	75042800	75043000	E53
chr16	75043000	75043600	E52
chr16	75043600	75044200	E53
chr16	75044200	75044400	E32
chr16	75044400	75044600	E31
chr16	75044600	75045000	E33
chr16	75045000	75045200	E43
chr16	75045200	75045400	E60
chr16	75045400	75045600	E67
chr16	75045600	75045800	E85
chr16	75045800	75046000	E67
chr16	75046000	75046600	E85
chr16	75046600	75046800	E20
chr16	75046800	75047200	E85
chr16	75047200	75047400	E17
chr16	75047400	75047600	E43
chr16	75047600	75047800	E52
chr16	75047800	75048200	E54
chr16	75048200	75048400	E31
chr16	75048400	75048600	E82
chr16	75048600	75048800	E23
chr16	75048800	75049000	E25
chr16	75049000	75049600	E74
chr16	75049600	75049800	E48
chr16	75049800	75050400	E38
chr16	75050400	75050600	E55
chr16	75050600	75050800	E54
chr16	75050800	75051200	E55
chr16	75051200	75051400	E25
chr16	75051400	75051600	E54
chr16	75051600	75051800	E32
chr16	75051800	75052000	E42
chr16	75052000	75052200	E51
chr16	75052200	75052400	E22
chr16	75052400	75052600	E43
chr16	75052600	75052800	E30
chr16	75052800	75053000	E43
chr16	75053000	75053200	E42
chr16	75053200	75053600	E33
chr16	75053600	75053800	E36
chr16	75053800	75054000	E55
chr16	75054000	75054600	E74
chr16	75054600	75054800	E76
chr16	75054800	75055600	E74
chr16	75055600	75055800	E55
chr16	75055800	75056000	E53
chr16	75056000	75056600	E55
chr16	75056600	75056800	E54
chr16	75056800	75057000	E53
chr16	75057000	75057200	E55
chr16	75057200	75057400	E36
chr16	75057400	75057800	E35
chr16	75057800	75058000	E34
chr16	75058000	75058600	E43
chr16	75058600	75058800	E33
chr16	75058800	75059000	E30
chr16	75059000	75059200	E33
chr16	75059200	75059400	E35
chr16	75059400	75059800	E31
chr16	75059800	75060200	E53
chr16	75060200	75060600	E54
chr16	75060600	75061000	E55
chr16	75061000	75061400	E53
chr16	75061400	75061600	E55
chr16	75061600	75061800	E53
chr16	75061800	75062000	E54
chr16	75062000	75062400	E55
chr16	75062400	75062600	E54
chr16	75062600	75063000	E55
chr16	75063000	75063400	E54
chr16	75063400	75063600	E35
chr16	75063600	75063800	E33
chr16	75063800	75064000	E32
chr16	75064000	75064200	E25
chr16	75064200	75064400	E32
chr16	75064400	75064600	E54
chr16	75064600	75064800	E53
chr16	75064800	75065000	E36
chr16	75065000	75065200	E37
chr16	75065200	75066000	E55
chr16	75066000	75066200	E37
chr16	75066200	75066400	E53
chr16	75066400	75066800	E55
chr16	75066800	75067000	E84
chr16	75067000	75067200	E23
chr16	75067200	75067400	E32
chr16	75067400	75067600	E33
chr16	75067600	75067800	E34
chr16	75067800	75068000	E36
chr16	75068000	75068200	E53
chr16	75068200	75068400	E54
chr16	75068400	75068600	E55
chr16	75068600	75068800	E38
chr16	75068800	75070000	E74
chr16	75070000	75070200	E71
chr16	75070200	75071400	E74
chr16	75071400	75071600	E37
chr16	75071600	75072000	E54
chr16	75072000	75072200	E53
chr16	75072200	75072400	E35
chr16	75072400	75072600	E36
chr16	75072600	75072800	E54
chr16	75072800	75073000	E55
chr16	75073000	75073200	E36
chr16	75073200	75073400	E55
chr16	75073400	75073600	E54
chr16	75073600	75074400	E55
chr16	75074400	75074600	E53
chr16	75074600	75075800	E55
chr16	75075800	75076000	E37
chr16	75076000	75076200	E36
chr16	75076200	75076400	E27
chr16	75076400	75076600	E33
chr16	75076600	75076800	E43
chr16	75076800	75077000	E51
chr16	75077000	75077200	E33
chr16	75077200	75077400	E30
chr16	75077400	75077600	E43
chr16	75077600	75078200	E34
chr16	75078200	75078400	E35
chr16	75078400	75078600	E36
chr16	75078600	75079000	E42
chr16	75079000	75079400	E33
chr16	75079400	75079800	E42
chr16	75079800	75080000	E53
chr16	75080000	75080200	E52
chr16	75080200	75080400	E53
chr16	75080400	75080800	E54
chr16	75080800	75081600	E55
chr16	75081600	75081800	E54
chr16	75081800	75082200	E55
chr16	75082200	75082400	E54
chr16	75082400	75083200	E55
chr16	75083200	75083400	E48
chr16	75083400	75084400	E74
chr16	75084400	75084600	E46
chr16	75084600	75085200	E74
chr16	75085200	75085600	E54
chr16	75085600	75085800	E55
chr16	75085800	75086000	E53
chr16	75086000	75086800	E34
chr16	75086800	75087000	E35
chr16	75087000	75087200	E53
chr16	75087200	75087400	E55
chr16	75087400	75087600	E37
chr16	75087600	75087800	E55
chr16	75087800	75089600	E74
chr16	75089600	75089800	E54
chr16	75089800	75090200	E53
chr16	75090200	75090400	E55
chr16	75090400	75091000	E37
chr16	75091000	75091200	E36
chr16	75091200	75091400	E55
chr16	75091400	75091600	E54
chr16	75091600	75092000	E55
chr16	75092000	75092200	E38
chr16	75092200	75092600	E55
chr16	75092600	75092800	E38
chr16	75092800	75093400	E55
chr16	75093400	75093600	E38
chr16	75093600	75094400	E55
chr16	75094400	75094600	E38
chr16	75094600	75094800	E55
chr16	75094800	75095000	E37
chr16	75095000	75095800	E74
chr16	75095800	75096000	E72
chr16	75096000	75096800	E74
chr16	75096800	75097000	E25
chr16	75097000	75097800	E54
chr16	75097800	75098000	E35
chr16	75098000	75099000	E33
chr16	75099000	75099400	E32
chr16	75099400	75099600	E31
chr16	75099600	75099800	E37
chr16	75099800	75102200	E74
chr16	75102200	75102400	E48
chr16	75102400	75102600	E38
chr16	75102600	75102800	E54
chr16	75102800	75103000	E55
chr16	75103000	75103200	E71
chr16	75103200	75104200	E74
chr16	75104200	75104400	E48
chr16	75104400	75104600	E55
chr16	75104600	75104800	E54
chr16	75104800	75105000	E37
chr16	75105000	75105200	E35
chr16	75105200	75106200	E55
chr16	75106200	75106400	E36
chr16	75106400	75106600	E55
chr16	75106600	75107000	E74
chr16	75107000	75107200	E38
chr16	75107200	75107400	E48
chr16	75107400	75107800	E32
chr16	75107800	75108000	E35
chr16	75108000	75108200	E34
chr16	75108200	75108400	E35
chr16	75108400	75108600	E33
chr16	75108600	75108800	E60
chr16	75108800	75109000	E64
chr16	75109000	75109200	E63
chr16	75109200	75109400	E64
chr16	75109400	75109800	E85
chr16	75109800	75110000	E67
chr16	75110000	75110200	E64
chr16	75110200	75110400	E60
chr16	75110400	75110800	E42
chr16	75110800	75111200	E36
chr16	75111200	75111400	E35
chr16	75111400	75111600	E55
chr16	75111600	75111800	E38
chr16	75111800	75112000	E55
chr16	75112000	75112200	E37
chr16	75112200	75113000	E55
chr16	75113000	75113200	E71
chr16	75113200	75114600	E74
chr16	75114600	75114800	E48
chr16	75114800	75115000	E34
chr16	75115000	75115200	E41
chr16	75115200	75115400	E34
chr16	75115400	75115600	E41
chr16	75115600	75115800	E42
chr16	75115800	75116000	E35
chr16	75116000	75116200	E34
chr16	75116200	75116400	E48
chr16	75116400	75117000	E74
chr16	75117000	75117200	E48
chr16	75117200	75117600	E55
chr16	75117600	75117800	E54
chr16	75117800	75118000	E37
chr16	75118000	75118400	E38
chr16	75118400	75118600	E36
chr16	75118600	75118800	E55
chr16	75118800	75119000	E44
chr16	75119000	75119200	E5
chr16	75119200	75119400	E6
chr16	75119400	75119600	E7
chr16	75119600	75119800	E82
chr16	75119800	75120000	E74
chr16	75120000	75120400	E72
chr16	75120400	75121000	E74
chr16	75121000	75121200	E48
chr16	75121200	75121400	E36
chr16	75121400	75121600	E37
chr16	75121600	75122000	E31
chr16	75122000	75122600	E82
chr16	75122600	75122800	E25
chr16	75122800	75123000	E55
chr16	75123000	75123200	E37
chr16	75123200	75123400	E53
chr16	75123400	75123600	E36
chr16	75123600	75124000	E35
chr16	75124000	75124200	E37
chr16	75124200	75124400	E36
chr16	75124400	75124600	E48
chr16	75124600	75125000	E74
chr16	75125000	75125200	E48
chr16	75125200	75125400	E35
chr16	75125400	75125600	E48
chr16	75125600	75125800	E44
chr16	75125800	75126600	E82
chr16	75126600	75127000	E5
chr16	75127000	75127200	E6
chr16	75127200	75127400	E50
chr16	75127400	75127800	E5
chr16	75127800	75128000	E82
chr16	75128000	75128200	E44
chr16	75128200	75128600	E48
chr16	75128600	75128800	E55
chr16	75128800	75129000	E36
chr16	75129000	75129200	E55
chr16	75129200	75129400	E34
chr16	75129400	75129600	E48
chr16	75129600	75129800	E38
chr16	75129800	75130000	E36
chr16	75130000	75130200	E37
chr16	75130200	75130400	E54
chr16	75130400	75131800	E55
chr16	75131800	75132000	E38
chr16	75132000	75132200	E36
chr16	75132200	75133000	E34
chr16	75133000	75133200	E35
chr16	75133200	75133400	E42
chr16	75133400	75133600	E61
chr16	75133600	75133800	E59
chr16	75133800	75134000	E61
chr16	75134000	75134200	E66
chr16	75134200	75134400	E34
chr16	75134400	75134600	E38
chr16	75134600	75134800	E82
chr16	75134800	75135000	E36
chr16	75135000	75135600	E55
chr16	75135600	75136000	E48
chr16	75136000	75136200	E55
chr16	75136200	75136400	E36
chr16	75136400	75136800	E55
chr16	75136800	75137000	E71
chr16	75137000	75138600	E74
chr16	75138600	75138800	E55
chr16	75138800	75139000	E37
chr16	75139000	75139200	E35
chr16	75139200	75139600	E41
chr16	75139600	75139800	E50
chr16	75139800	75140000	E6
chr16	75140000	75140200	E44
chr16	75140200	75141000	E74
chr16	75141000	75141200	E54
chr16	75141200	75141400	E25
chr16	75141400	75141800	E82
chr16	75141800	75142000	E37
chr16	75142000	75142200	E48
chr16	75142200	75142400	E8
chr16	75142400	75142600	E41
chr16	75142600	75142800	E66
chr16	75142800	75143000	E60
chr16	75143000	75143200	E66
chr16	75143200	75143400	E65
chr16	75143400	75143800	E66
chr16	75143800	75144400	E41
chr16	75144400	75144800	E42
chr16	75144800	75145000	E59
chr16	75145000	75145200	E60
chr16	75145200	75145400	E42
chr16	75145400	75145600	E61
chr16	75145600	75145800	E59
chr16	75145800	75146400	E42
chr16	75146400	75146600	E52
chr16	75146600	75146800	E36
chr16	75146800	75147000	E54
chr16	75147000	75147200	E55
chr16	75147200	75148000	E74
chr16	75148000	75148200	E76
chr16	75148200	75149000	E74
chr16	75149000	75149200	E45
chr16	75149200	75149600	E74
chr16	75149600	75149800	E46
chr16	75149800	75150000	E82
chr16	75150000	75150200	E7
chr16	75150200	75150400	E25
chr16	75150400	75150600	E23
chr16	75150600	75150800	E5
chr16	75150800	75151000	E49
chr16	75151000	75152800	E74
chr16	75152800	75153000	E72
chr16	75153000	75153200	E71
chr16	75153200	75153800	E74
chr16	75153800	75154000	E72
chr16	75154000	75156600	E74
chr16	75156600	75156800	E25
chr16	75156800	75157000	E74
chr16	75157000	75157200	E72
chr16	75157200	75158200	E74
chr16	75158200	75158400	E72
chr16	75158400	75163800	E74
chr16	75163800	75164000	E72
chr16	75164000	75164200	E46
chr16	75164200	75164400	E38
chr16	75164400	75164800	E74
chr16	75164800	75165000	E72
chr16	75165000	75166600	E74
chr16	75166600	75166800	E45
chr16	75166800	75167000	E46
chr16	75167000	75168800	E74
chr16	75168800	75169000	E79
chr16	75169000	75170600	E74
chr16	75170600	75170800	E82
chr16	75170800	75171000	E6
chr16	75171000	75171600	E7
chr16	75171600	75171800	E50
chr16	75171800	75172200	E34
chr16	75172200	75172400	E50
chr16	75172400	75172600	E41
chr16	75172600	75173000	E50
chr16	75173000	75173200	E34
chr16	75173200	75173400	E38
chr16	75173400	75173600	E57
chr16	75173600	75173800	E54
chr16	75173800	75174000	E34
chr16	75174000	75174200	E40
chr16	75174200	75174400	E68
chr16	75174400	75174800	E62
chr16	75174800	75175000	E68
chr16	75175000	75175200	E57
chr16	75175200	75175400	E62
chr16	75175400	75175600	E40
chr16	75175600	75175800	E39
chr16	75175800	75176000	E82
chr16	75176000	75176200	E48
chr16	75176200	75176400	E82
chr16	75176400	75176800	E38
chr16	75176800	75177600	E55
chr16	75177600	75177800	E48
chr16	75177800	75178000	E55
chr16	75178000	75178200	E82
chr16	75178200	75178400	E16
chr16	75178400	75178600	E82
chr16	75178600	75179000	E74
chr16	75179000	75179200	E46
chr16	75179200	75179600	E74
chr16	75179600	75179800	E72
chr16	75179800	75180600	E74
chr16	75180600	75180800	E72
chr16	75180800	75181400	E74
chr16	75181400	75181600	E45
chr16	75181600	75181800	E23
chr16	75181800	75182000	E27
chr16	75182000	75182400	E85
chr16	75182400	75183000	E19
chr16	75183000	75183200	E20
chr16	75183200	75183400	E26
chr16	75183400	75183600	E30
chr16	75183600	75183800	E36
chr16	75183800	75184000	E35
chr16	75184000	75184200	E55
chr16	75184200	75184400	E38
chr16	75184400	75185000	E55
chr16	75185000	75185200	E54
chr16	75185200	75185400	E25
chr16	75185400	75185800	E23
chr16	75185800	75186000	E24
chr16	75186000	75186200	E18
chr16	75186200	75186400	E22
chr16	75186400	75186600	E18
chr16	75186600	75187200	E22
chr16	75187200	75187600	E23
chr16	75187600	75187800	E82
chr16	75187800	75188000	E48
chr16	75188000	75189400	E74
chr16	75189400	75189600	E48
chr16	75189600	75189800	E25
chr16	75189800	75190000	E82
chr16	75190000	75190200	E48
chr16	75190200	75190800	E74
chr16	75190800	75191000	E48
chr16	75191000	75192400	E74
chr16	75192400	75192600	E72
chr16	75192600	75193400	E74
chr16	75193400	75193600	E37
chr16	75193600	75194000	E55
chr16	75194000	75194400	E36
chr16	75194400	75194600	E35
chr16	75194600	75194800	E34
chr16	75194800	75195000	E45
chr16	75195000	75195200	E78
chr16	75195200	75197800	E74
chr16	75197800	75198000	E48
chr16	75198000	75201400	E74
chr16	75201400	75201600	E44
chr16	75201600	75201800	E74
chr16	75201800	75202000	E45
chr16	75202000	75205000	E74
chr16	75205000	75205200	E46
chr16	75205200	75206600	E74
chr16	75206600	75206800	E48
chr16	75206800	75207600	E74
chr16	75207600	75207800	E48
chr16	75207800	75208400	E74
chr16	75208400	75208600	E72
chr16	75208600	75209800	E74
chr16	75209800	75210000	E46
chr16	75210000	75210200	E72
chr16	75210200	75210600	E74
chr16	75210600	75210800	E72
chr16	75210800	75211800	E74
chr16	75211800	75212000	E48
chr16	75212000	75212200	E74
chr16	75212200	75212400	E55
chr16	75212400	75212600	E56
chr16	75212600	75212800	E57
chr16	75212800	75213000	E61
chr16	75213000	75213400	E60
chr16	75213400	75213600	E61
chr16	75213600	75214000	E42
chr16	75214000	75214400	E36
chr16	75214400	75214600	E7
chr16	75214600	75214800	E38
chr16	75214800	75215000	E55
chr16	75215000	75215200	E38
chr16	75215200	75215400	E54
chr16	75215400	75215800	E35
chr16	75215800	75216000	E36
chr16	75216000	75216600	E74
chr16	75216600	75216800	E48
chr16	75216800	75217200	E74
chr16	75217200	75217400	E48
chr16	75217400	75218400	E74
chr16	75218400	75218600	E72
chr16	75218600	75221000	E74
chr16	75221000	75221200	E75
chr16	75221200	75221800	E74
chr16	75221800	75222000	E48
chr16	75222000	75222200	E37
chr16	75222200	75223400	E74
chr16	75223400	75223600	E72
chr16	75223600	75224200	E74
chr16	75224200	75224400	E48
chr16	75224400	75225800	E74
chr16	75225800	75226000	E71
chr16	75226000	75227200	E74
chr16	75227200	75227400	E72
chr16	75227400	75228000	E74
chr16	75228000	75228200	E75
chr16	75228200	75229600	E74
chr16	75229600	75229800	E48
chr16	75229800	75230000	E44
chr16	75230000	75230200	E6
chr16	75230200	75230600	E7
chr16	75230600	75230800	E5
chr16	75230800	75231000	E50
chr16	75231000	75231200	E41
chr16	75231200	75231400	E50
chr16	75231400	75231800	E34
chr16	75231800	75232200	E36
chr16	75232200	75232400	E37
chr16	75232400	75232600	E36
chr16	75232600	75232800	E55
chr16	75232800	75233000	E37
chr16	75233000	75233200	E38
chr16	75233200	75233400	E55
chr16	75233400	75233600	E39
chr16	75233600	75234000	E42
chr16	75234000	75234200	E48
chr16	75234200	75234600	E55
chr16	75234600	75234800	E35
chr16	75234800	75235000	E42
chr16	75235000	75235400	E59
chr16	75235400	75235800	E42
chr16	75235800	75236000	E35
chr16	75236000	75236200	E45
chr16	75236200	75237000	E74
chr16	75237000	75237200	E48
chr16	75237200	75237600	E74
chr16	75237600	75237800	E48
chr16	75237800	75238000	E46
chr16	75238000	75240000	E74
chr16	75240000	75240200	E76
chr16	75240200	75240400	E35
chr16	75240400	75240600	E34
chr16	75240600	75240800	E35
chr16	75240800	75241000	E34
chr16	75241000	75241200	E37
chr16	75241200	75241400	E48
chr16	75241400	75241800	E74
chr16	75241800	75242000	E72
chr16	75242000	75243200	E74
chr16	75243200	75243400	E49
chr16	75243400	75243600	E74
chr16	75243600	75243800	E78
chr16	75243800	75245000	E74
chr16	75245000	75245200	E71
chr16	75245200	75246400	E74
chr16	75246400	75246600	E46
chr16	75246600	75248200	E74
chr16	75248200	75248400	E78
chr16	75248400	75249800	E74
chr16	75249800	75250000	E44
chr16	75250000	75250200	E72
chr16	75250200	75250400	E74
chr16	75250400	75250600	E45
chr16	75250600	75250800	E34
chr16	75250800	75251000	E48
chr16	75251000	75251400	E42
chr16	75251400	75251600	E59
chr16	75251600	75252400	E61
chr16	75252400	75252800	E63
chr16	75252800	75253200	E61
chr16	75253200	75253400	E63
chr16	75253400	75253600	E64
chr16	75253600	75253800	E67
chr16	75253800	75254000	E17
chr16	75254000	75254200	E60
chr16	75254200	75254400	E61
chr16	75254400	75254600	E59
chr16	75254600	75254800	E57
chr16	75254800	75255000	E48
chr16	75255000	75255200	E72
chr16	75255200	75255800	E74
chr16	75255800	75256000	E71
chr16	75256000	75259200	E74
chr16	75259200	75259400	E72
chr16	75259400	75259600	E74
chr16	75259600	75259800	E75
chr16	75259800	75260400	E74
chr16	75260400	75260600	E72
chr16	75260600	75260800	E46
chr16	75260800	75262000	E74
chr16	75262000	75262200	E72
chr16	75262200	75264600	E74
chr16	75264600	75264800	E45
chr16	75264800	75265200	E74
chr16	75265200	75265400	E48
chr16	75265400	75265600	E71
chr16	75265600	75266400	E74
chr16	75266400	75266600	E44
chr16	75266600	75267600	E82
chr16	75267600	75267800	E40
chr16	75267800	75268000	E35
chr16	75268000	75268200	E61
chr16	75268200	75268400	E68
chr16	75268400	75268600	E36
chr16	75268600	75268800	E56
chr16	75268800	75269000	E13
chr16	75269000	75271200	E74
chr16	75271200	75271400	E48
chr16	75271400	75272200	E74
chr16	75272200	75272600	E36
chr16	75272600	75272800	E35
chr16	75272800	75273000	E36
chr16	75273000	75273200	E56
chr16	75273200	75273400	E55
chr16	75273400	75273600	E38
chr16	75273600	75273800	E34
chr16	75273800	75274000	E55
chr16	75274000	75274200	E38
chr16	75274200	75274400	E55
chr16	75274400	75274600	E38
chr16	75274600	75275000	E74
chr16	75275000	75275200	E48
chr16	75275200	75275400	E44
chr16	75275400	75275600	E74
chr16	75275600	75275800	E72
chr16	75275800	75276600	E74
chr16	75276600	75276800	E48
chr16	75276800	75277800	E74
chr16	75277800	75278000	E38
chr16	75278000	75278200	E36
chr16	75278200	75278400	E34
chr16	75278400	75278800	E66
chr16	75278800	75279000	E41
chr16	75279000	75279200	E65
chr16	75279200	75279600	E66
chr16	75279600	75279800	E41
chr16	75279800	75280000	E38
chr16	75280000	75280200	E45
chr16	75280200	75280400	E7
chr16	75280400	75281000	E6
chr16	75281000	75281200	E82
chr16	75281200	75281400	E48
chr16	75281400	75281800	E82
chr16	75281800	75282000	E38
chr16	75282000	75282200	E82
chr16	75282200	75282400	E44
chr16	75282400	75283200	E82
chr16	75283200	75283400	E32
chr16	75283400	75283600	E5
chr16	75283600	75283800	E32
chr16	75283800	75284000	E70
chr16	75284000	75284400	E28
chr16	75284400	75284800	E85
chr16	75284800	75285400	E20
chr16	75285400	75286000	E28
chr16	75286000	75286200	E34
chr16	75286200	75286400	E37
chr16	75286400	75287000	E74
chr16	75287000	75287200	E55
chr16	75287200	75287400	E46
chr16	75287400	75287600	E48
chr16	75287600	75288000	E74
chr16	75288000	75288200	E46
chr16	75288200	75289800	E48
chr16	75289800	75290200	E74
chr16	75290200	75290600	E48
chr16	75290600	75291000	E74
chr16	75291000	75291200	E46
chr16	75291200	75291600	E74
chr16	75291600	75291800	E48
chr16	75291800	75292000	E36
chr16	75292000	75292200	E37
chr16	75292200	75292400	E36
chr16	75292400	75292600	E37
chr16	75292600	75293000	E55
chr16	75293000	75293200	E39
chr16	75293200	75293400	E38
chr16	75293400	75294400	E82
chr16	75294400	75294600	E39
chr16	75294600	75295600	E82
chr16	75295600	75295800	E44
chr16	75295800	75296000	E48
chr16	75296000	75296400	E74
chr16	75296400	75296600	E45
chr16	75296600	75296800	E48
chr16	75296800	75297000	E74
chr16	75297000	75297400	E48
chr16	75297400	75297600	E74
chr16	75297600	75298000	E82
chr16	75298000	75298200	E31
chr16	75298200	75298400	E38
chr16	75298400	75298600	E32
chr16	75298600	75298800	E30
chr16	75298800	75299000	E29
chr16	75299000	75299200	E28
chr16	75299200	75299400	E85
chr16	75299400	75299600	E20
chr16	75299600	75300000	E19
chr16	75300000	75300400	E85
chr16	75300400	75300600	E28
chr16	75300600	75300800	E70
chr16	75300800	75301000	E40
chr16	75301000	75301200	E7
chr16	75301200	75301400	E6
chr16	75301400	75302200	E82
chr16	75302200	75302400	E44
chr16	75302400	75302600	E72
chr16	75302600	75302800	E55
chr16	75302800	75303000	E74
chr16	75303000	75303200	E55
chr16	75303200	75303400	E48
chr16	75303400	75303600	E82
chr16	75303600	75303800	E56
chr16	75303800	75304000	E13
chr16	75304000	75304200	E50
chr16	75304200	75304400	E34
chr16	75304400	75304600	E42
chr16	75304600	75304800	E37
chr16	75304800	75305000	E39
chr16	75305000	75305200	E13
chr16	75305200	75305400	E8
chr16	75305400	75305600	E43
chr16	75305600	75306000	E66
chr16	75306000	75306200	E64
chr16	75306200	75306800	E65
chr16	75306800	75307000	E41
chr16	75307000	75307200	E35
chr16	75307200	75307400	E36
chr16	75307400	75307600	E48
chr16	75307600	75308000	E74
chr16	75308000	75308200	E71
chr16	75308200	75308400	E55
chr16	75308400	75308800	E35
chr16	75308800	75309400	E44
chr16	75309400	75309800	E7
chr16	75309800	75310200	E82
chr16	75310200	75311600	E74
chr16	75311600	75311800	E49
chr16	75311800	75312000	E72
chr16	75312000	75313400	E74
chr16	75313400	75313600	E46
chr16	75313600	75313800	E48
chr16	75313800	75314200	E36
chr16	75314200	75316200	E74
chr16	75316200	75316600	E48
chr16	75316600	75316800	E71
chr16	75316800	75317800	E74
chr16	75317800	75318000	E48
chr16	75318000	75318200	E38
chr16	75318200	75318800	E82
chr16	75318800	75319000	E39
chr16	75319000	75319200	E35
chr16	75319200	75319400	E37
chr16	75319400	75319800	E82
chr16	75319800	75320000	E13
chr16	75320000	75321200	E74
chr16	75321200	75321400	E55
chr16	75321400	75321600	E53
chr16	75321600	75321800	E36
chr16	75321800	75322000	E55
chr16	75322000	75322200	E56
chr16	75322200	75322800	E83
chr16	75322800	75323000	E12
chr16	75323000	75323200	E8
chr16	75323200	75323400	E7
chr16	75323400	75323600	E25
chr16	75323600	75324800	E82
chr16	75324800	75325000	E7
chr16	75325000	75325200	E13
chr16	75325200	75325600	E74
chr16	75325600	75325800	E46
chr16	75325800	75326600	E74
chr16	75326600	75326800	E81
chr16	75326800	75328000	E74
chr16	75328000	75328200	E34
chr16	75328200	75328400	E56
chr16	75328400	75328600	E48
chr16	75328600	75328800	E82
chr16	75328800	75329000	E6
chr16	75329000	75329200	E45
chr16	75329200	75329600	E82
chr16	75329600	75329800	E39
chr16	75329800	75330000	E38
chr16	75330000	75330200	E34
chr16	75330200	75331400	E74
chr16	75331400	75331600	E45
chr16	75331600	75332400	E74
chr16	75332400	75332600	E80
chr16	75332600	75333200	E74
chr16	75333200	75333400	E80
chr16	75333400	75333600	E71
chr16	75333600	75334600	E74
chr16	75334600	75334800	E48
chr16	75334800	75335400	E74
chr16	75335400	75335600	E72
chr16	75335600	75336000	E74
chr16	75336000	75336200	E71
chr16	75336200	75336400	E44
chr16	75336400	75337000	E74
chr16	75337000	75338400	E82
chr16	75338400	75338600	E83
chr16	75338600	75338800	E12
chr16	75338800	75339000	E11
chr16	75339000	75339200	E69
chr16	75339200	75339600	E65
chr16	75339600	75339800	E62
chr16	75339800	75340000	E68
chr16	75340000	75340200	E8
chr16	75340200	75340400	E12
chr16	75340400	75340600	E83
chr16	75340600	75341200	E82
chr16	75341200	75341400	E48
chr16	75341400	75342000	E74
chr16	75342000	75342400	E48
chr16	75342400	75343800	E74
chr16	75343800	75344000	E48
chr16	75344000	75344600	E74
chr16	75344600	75344800	E48
chr16	75344800	75347000	E74
chr16	75347000	75347200	E72
chr16	75347200	75348800	E74
chr16	75348800	75349000	E46
chr16	75349000	75349200	E45
chr16	75349200	75349400	E74
chr16	75349400	75350000	E82
chr16	75350000	75350400	E7
chr16	75350400	75350600	E39
chr16	75350600	75350800	E41
chr16	75350800	75351200	E63
chr16	75351200	75351600	E60
chr16	75351600	75351800	E61
chr16	75351800	75352200	E66
chr16	75352200	75352600	E61
chr16	75352600	75353000	E64
chr16	75353000	75353800	E67
chr16	75353800	75354000	E18
chr16	75354000	75354200	E85
chr16	75354200	75354400	E67
chr16	75354400	75354600	E64
chr16	75354600	75354800	E60
chr16	75354800	75355000	E62
chr16	75355000	75355200	E40
chr16	75355200	75355400	E39
chr16	75355400	75355600	E33
chr16	75355600	75355800	E37
chr16	75355800	75356000	E48
chr16	75356000	75356600	E82
chr16	75356600	75356800	E13
chr16	75356800	75357000	E6
chr16	75357000	75357200	E13
chr16	75357200	75357400	E12
chr16	75357400	75357600	E5
chr16	75357600	75358200	E41
chr16	75358200	75358400	E34
chr16	75358400	75358600	E36
chr16	75358600	75358800	E16
chr16	75358800	75359000	E56
chr16	75359000	75359200	E37
chr16	75359200	75359800	E55
chr16	75359800	75360000	E54
chr16	75360000	75360400	E40
chr16	75360400	75360600	E37
chr16	75360600	75360800	E53
chr16	75360800	75361000	E55
chr16	75361000	75361200	E46
chr16	75361200	75362200	E74
chr16	75362200	75362400	E72
chr16	75362400	75362600	E74
chr16	75362600	75362800	E48
chr16	75362800	75363000	E55
chr16	75363000	75363200	E84
chr16	75363200	75363600	E54
chr16	75363600	75364000	E52
chr16	75364000	75364400	E35
chr16	75364400	75364600	E37
chr16	75364600	75364800	E38
chr16	75364800	75365000	E37
chr16	75365000	75365600	E55
chr16	75365600	75365800	E74
chr16	75365800	75366400	E82
chr16	75366400	75366600	E13
chr16	75366600	75366800	E39
chr16	75366800	75367000	E40
chr16	75367000	75367200	E41
chr16	75367200	75367400	E66
chr16	75367400	75367600	E65
chr16	75367600	75367800	E10
chr16	75367800	75368000	E66
chr16	75368000	75368200	E59
chr16	75368200	75368600	E42
chr16	75368600	75368800	E38
chr16	75368800	75369200	E55
chr16	75369200	75369400	E38
chr16	75369400	75369800	E55
chr16	75369800	75370000	E48
chr16	75370000	75371000	E82
chr16	75371000	75371200	E13
chr16	75371200	75371600	E82
chr16	75371600	75371800	E48
chr16	75371800	75372000	E46
chr16	75372000	75372800	E74
chr16	75372800	75373000	E46
chr16	75373000	75374200	E82
chr16	75374200	75374400	E25
chr16	75374400	75374800	E82
chr16	75374800	75375000	E5
chr16	75375000	75375400	E6
chr16	75375400	75375600	E7
chr16	75375600	75376600	E82
chr16	75376600	75376800	E7
chr16	75376800	75377000	E25
chr16	75377000	75378200	E82
chr16	75378200	75378400	E38
chr16	75378400	75378600	E72
chr16	75378600	75379200	E74
chr16	75379200	75379400	E44
chr16	75379400	75379600	E7
chr16	75379600	75379800	E25
chr16	75379800	75383200	E74
chr16	75383200	75383400	E13
chr16	75383400	75383800	E82
chr16	75383800	75384000	E13
chr16	75384000	75384200	E7
chr16	75384200	75384400	E13
chr16	75384400	75384600	E48
chr16	75384600	75384800	E74
chr16	75384800	75385000	E45
chr16	75385000	75385800	E74
chr16	75385800	75386000	E80
chr16	75386000	75388800	E74
chr16	75388800	75389000	E71
chr16	75389000	75389400	E74
chr16	75389400	75389600	E48
chr16	75389600	75389800	E72
chr16	75389800	75390000	E77
chr16	75390000	75390800	E74
chr16	75390800	75391400	E55
chr16	75391400	75391600	E54
chr16	75391600	75391800	E55
chr16	75391800	75392000	E25
chr16	75392000	75392200	E82
chr16	75392200	75392400	E48
chr16	75392400	75392600	E82
chr16	75392600	75392800	E25
chr16	75392800	75393000	E38
chr16	75393000	75393200	E37
chr16	75393200	75393600	E82
chr16	75393600	75394200	E74
chr16	75394200	75394400	E48
chr16	75394400	75394600	E82
chr16	75394600	75394800	E25
chr16	75394800	75395600	E82
chr16	75395600	75395800	E7
chr16	75395800	75396800	E82
chr16	75396800	75397000	E13
chr16	75397000	75397400	E82
chr16	75397400	75397600	E74
chr16	75397600	75397800	E75
chr16	75397800	75401800	E74
chr16	75401800	75402000	E48
chr16	75402000	75403200	E74
chr16	75403200	75403400	E38
chr16	75403400	75404400	E55
chr16	75404400	75404600	E38
chr16	75404600	75405200	E82
chr16	75405200	75405600	E7
chr16	75405600	75405800	E13
chr16	75405800	75406000	E55
chr16	75406000	75406400	E54
chr16	75406400	75406600	E84
chr16	75406600	75406800	E55
chr16	75406800	75407000	E38
chr16	75407000	75407200	E55
chr16	75407200	75407400	E36
chr16	75407400	75407600	E38
chr16	75407600	75407800	E82
chr16	75407800	75408000	E13
chr16	75408000	75408800	E82
chr16	75408800	75409000	E16
chr16	75409000	75409600	E82
chr16	75409600	75409800	E13
chr16	75409800	75410000	E50
chr16	75410000	75410200	E8
chr16	75410200	75411000	E82
chr16	75411000	75411400	E57
chr16	75411400	75411600	E59
chr16	75411600	75412000	E61
chr16	75412000	75412200	E63
chr16	75412200	75412800	E64
chr16	75412800	75413200	E85
chr16	75413200	75413600	E20
chr16	75413600	75414200	E85
chr16	75414200	75414400	E64
chr16	75414400	75414800	E85
chr16	75414800	75415000	E67
chr16	75415000	75415600	E63
chr16	75415600	75416200	E61
chr16	75416200	75416400	E62
chr16	75416400	75416600	E61
chr16	75416600	75417000	E62
chr16	75417000	75417400	E15
chr16	75417400	75417600	E13
chr16	75417600	75417800	E56
chr16	75417800	75418000	E16
chr16	75418000	75418200	E38
chr16	75418200	75418400	E56
chr16	75418400	75418600	E15
chr16	75418600	75419000	E13
chr16	75419000	75419200	E11
chr16	75419200	75419400	E18
chr16	75419400	75419600	E14
chr16	75419600	75419800	E11
chr16	75419800	75420000	E22
chr16	75420000	75420200	E25
chr16	75420200	75420400	E74
chr16	75420400	75420600	E49
chr16	75420600	75422600	E74
chr16	75422600	75422800	E13
chr16	75422800	75423200	E82
chr16	75423200	75423400	E48
chr16	75423400	75424000	E74
chr16	75424000	75424200	E38
chr16	75424200	75424800	E74
chr16	75424800	75425000	E48
chr16	75425000	75428000	E74
chr16	75428000	75428200	E25
chr16	75428200	75428800	E82
chr16	75428800	75429000	E13
chr16	75429000	75430600	E74
chr16	75430600	75430800	E46
chr16	75430800	75432400	E74
chr16	75432400	75432600	E71
chr16	75432600	75433800	E74
chr16	75433800	75434000	E48
chr16	75434000	75434200	E74
chr16	75434200	75434400	E12
chr16	75434400	75435000	E13
chr16	75435000	75435200	E5
chr16	75435200	75435400	E9
chr16	75435400	75435600	E3
chr16	75435600	75436000	E65
chr16	75436000	75436200	E69
chr16	75436200	75436400	E65
chr16	75436400	75436600	E14
chr16	75436600	75437000	E69
chr16	75437000	75437200	E8
chr16	75437200	75437400	E12
chr16	75437400	75437800	E13
chr16	75437800	75438000	E48
chr16	75438000	75438200	E74
chr16	75438200	75438400	E79
chr16	75438400	75438600	E45
chr16	75438600	75438800	E76
chr16	75438800	75441600	E74
chr16	75441600	75441800	E38
chr16	75441800	75442000	E55
chr16	75442000	75442200	E34
chr16	75442200	75442400	E82
chr16	75442400	75442800	E74
chr16	75442800	75443000	E38
chr16	75443000	75443200	E48
chr16	75443200	75443400	E44
chr16	75443400	75443600	E72
chr16	75443600	75444400	E74
chr16	75444400	75444600	E46
chr16	75444600	75444800	E74
chr16	75444800	75445000	E72
chr16	75445000	75446400	E74
chr16	75446400	75446600	E55
chr16	75446600	75446800	E38
chr16	75446800	75447000	E55
chr16	75447000	75447200	E53
chr16	75447200	75447400	E52
chr16	75447400	75447800	E42
chr16	75447800	75448000	E59
chr16	75448000	75448200	E57
chr16	75448200	75448800	E59
chr16	75448800	75449600	E42
chr16	75449600	75449800	E34
chr16	75449800	75450000	E36
chr16	75450000	75450200	E34
chr16	75450200	75450800	E54
chr16	75450800	75451000	E55
chr16	75451000	75451200	E37
chr16	75451200	75451800	E55
chr16	75451800	75452000	E54
chr16	75452000	75452200	E36
chr16	75452200	75452600	E38
chr16	75452600	75452800	E55
chr16	75452800	75453000	E35
chr16	75453000	75453200	E36
chr16	75453200	75453800	E82
chr16	75453800	75454000	E13
chr16	75454000	75454200	E6
chr16	75454200	75454400	E7
chr16	75454400	75454600	E13
chr16	75454600	75454800	E51
chr16	75454800	75455000	E85
chr16	75455000	75455200	E67
chr16	75455200	75455400	E85
chr16	75455400	75455600	E67
chr16	75455600	75455800	E66
chr16	75455800	75456000	E82
chr16	75456000	75456200	E37
chr16	75456200	75457200	E74
chr16	75457200	75457400	E45
chr16	75457400	75458800	E82
chr16	75458800	75459000	E25
chr16	75459000	75459600	E74
chr16	75459600	75459800	E55
chr16	75459800	75460000	E38
chr16	75460000	75461800	E74
chr16	75461800	75462000	E48
chr16	75462000	75463000	E82
chr16	75463000	75463200	E74
chr16	75463200	75463400	E72
chr16	75463400	75463600	E48
chr16	75463600	75464400	E74
chr16	75464400	75464600	E13
chr16	75464600	75464800	E82
chr16	75464800	75465200	E46
chr16	75465200	75465400	E74
chr16	75465400	75465600	E48
chr16	75465600	75465800	E55
chr16	75465800	75466000	E36
chr16	75466000	75466200	E34
chr16	75466200	75466400	E30
chr16	75466400	75466800	E28
chr16	75466800	75467000	E20
chr16	75467000	75467800	E19
chr16	75467800	75468000	E20
chr16	75468000	75468200	E19
chr16	75468200	75468400	E20
chr16	75468400	75468600	E28
chr16	75468600	75468800	E43
chr16	75468800	75469000	E57
chr16	75469000	75469200	E36
chr16	75469200	75469600	E55
chr16	75469600	75469800	E48
chr16	75469800	75470000	E55
chr16	75470000	75470200	E37
chr16	75470200	75470400	E55
chr16	75470400	75470600	E48
chr16	75470600	75476400	E74
chr16	75476400	75476600	E48
chr16	75476600	75477800	E74
chr16	75477800	75478000	E72
chr16	75478000	75478200	E71
chr16	75478200	75479000	E74
chr16	75479000	75480000	E82
chr16	75480000	75480200	E7
chr16	75480200	75480400	E25
chr16	75480400	75480800	E82
chr16	75480800	75481000	E16
chr16	75481000	75481600	E82
chr16	75481600	75481800	E13
chr16	75481800	75482800	E74
chr16	75482800	75483000	E46
chr16	75483000	75483400	E74
chr16	75483400	75483600	E72
chr16	75483600	75485200	E74
chr16	75485200	75485400	E48
chr16	75485400	75486600	E74
chr16	75486600	75486800	E25
chr16	75486800	75487000	E82
chr16	75487000	75487400	E7
chr16	75487400	75487600	E82
chr16	75487600	75487800	E13
chr16	75487800	75488200	E82
chr16	75488200	75488400	E74
chr16	75488400	75488600	E48
chr16	75488600	75488800	E46
chr16	75488800	75489000	E72
chr16	75489000	75490000	E74
chr16	75490000	75490200	E72
chr16	75490200	75492200	E74
chr16	75492200	75492400	E72
chr16	75492400	75492600	E44
chr16	75492600	75493200	E74
chr16	75493200	75493400	E72
chr16	75493400	75493600	E74
chr16	75493600	75493800	E77
chr16	75493800	75494200	E55
chr16	75494200	75494400	E37
chr16	75494400	75494600	E54
chr16	75494600	75495000	E55
chr16	75495000	75495400	E54
chr16	75495400	75495800	E84
chr16	75495800	75496000	E23
chr16	75496000	75496400	E36
chr16	75496400	75496600	E27
chr16	75496600	75496800	E28
chr16	75496800	75497000	E85
chr16	75497000	75497400	E20
chr16	75497400	75498200	E19
chr16	75498200	75498400	E20
chr16	75498400	75498600	E19
chr16	75498600	75498800	E85
chr16	75498800	75499000	E29
chr16	75499000	75499200	E30
chr16	75499200	75499600	E35
chr16	75499600	75499800	E48
chr16	75499800	75500600	E74
chr16	75500600	75500800	E48
chr16	75500800	75501600	E82
chr16	75501600	75501800	E13
chr16	75501800	75502000	E82
chr16	75502000	75502400	E38
chr16	75502400	75502800	E34
chr16	75502800	75503000	E31
chr16	75503000	75503200	E32
chr16	75503200	75503400	E16
chr16	75503400	75503600	E54
chr16	75503600	75503800	E37
chr16	75503800	75504200	E55
chr16	75504200	75504400	E76
chr16	75504400	75504600	E46
chr16	75504600	75504800	E74
chr16	75504800	75505000	E48
chr16	75505000	75505600	E74
chr16	75505600	75505800	E48
chr16	75505800	75506000	E16
chr16	75506000	75506200	E22
chr16	75506200	75506400	E25
chr16	75506400	75511400	E74
chr16	75511400	75511600	E56
chr16	75511600	75511800	E37
chr16	75511800	75512000	E36
chr16	75512000	75512400	E35
chr16	75512400	75512600	E55
chr16	75512600	75512800	E54
chr16	75512800	75513000	E37
chr16	75513000	75513200	E38
chr16	75513200	75513400	E82
chr16	75513400	75514200	E74
chr16	75514200	75514800	E82
chr16	75514800	75515000	E56
chr16	75515000	75515200	E82
chr16	75515200	75515600	E84
chr16	75515600	75515800	E38
chr16	75515800	75517200	E82
chr16	75517200	75517400	E48
chr16	75517400	75517800	E74
chr16	75517800	75518000	E48
chr16	75518000	75518200	E39
chr16	75518200	75518400	E40
chr16	75518400	75518800	E68
chr16	75518800	75519000	E14
chr16	75519000	75519200	E69
chr16	75519200	75519400	E63
chr16	75519400	75519600	E14
chr16	75519600	75520000	E69
chr16	75520000	75520400	E60
chr16	75520400	75520600	E67
chr16	75520600	75520800	E60
chr16	75520800	75521400	E14
chr16	75521400	75521800	E16
chr16	75521800	75522200	E15
chr16	75522200	75522400	E68
chr16	75522400	75522600	E14
chr16	75522600	75522800	E17
chr16	75522800	75523200	E69
chr16	75523200	75523400	E62
chr16	75523400	75523600	E14
chr16	75523600	75523800	E70
chr16	75523800	75524200	E60
chr16	75524200	75524400	E61
chr16	75524400	75524800	E69
chr16	75524800	75525000	E68
chr16	75525000	75525200	E84
chr16	75525200	75525800	E16
chr16	75525800	75526000	E56
chr16	75526000	75526600	E15
chr16	75526600	75526800	E16
chr16	75526800	75527000	E84
chr16	75527000	75527200	E16
chr16	75527200	75528200	E82
chr16	75528200	75528400	E38
chr16	75528400	75528600	E54
chr16	75528600	75528800	E23
chr16	75528800	75529000	E29
chr16	75529000	75529200	E28
chr16	75529200	75529400	E29
chr16	75529400	75529600	E33
chr16	75529600	75529800	E31
chr16	75529800	75530000	E82
chr16	75530000	75530400	E36
chr16	75530400	75530800	E55
chr16	75530800	75531000	E37
chr16	75531000	75535800	E74
chr16	75535800	75536000	E72
chr16	75536000	75536400	E74
chr16	75536400	75536600	E72
chr16	75536600	75536800	E46
chr16	75536800	75537000	E72
chr16	75537000	75539400	E74
chr16	75539400	75539600	E37
chr16	75539600	75540000	E38
chr16	75540000	75540200	E55
chr16	75540200	75540400	E39
chr16	75540400	75540600	E13
chr16	75540600	75541800	E74
chr16	75541800	75542000	E46
chr16	75542000	75542200	E45
chr16	75542200	75548400	E74
chr16	75548400	75548600	E72
chr16	75548600	75548800	E77
chr16	75548800	75549800	E74
chr16	75549800	75550000	E48
chr16	75550000	75550200	E31
chr16	75550200	75550400	E30
chr16	75550400	75550600	E28
chr16	75550600	75551000	E20
chr16	75551000	75551200	E19
chr16	75551200	75551600	E21
chr16	75551600	75551800	E29
chr16	75551800	75552000	E35
chr16	75552000	75552400	E55
chr16	75552400	75552600	E71
chr16	75552600	75553200	E74
chr16	75553200	75553400	E13
chr16	75553400	75554200	E74
chr16	75554200	75554400	E48
chr16	75554400	75554600	E72
chr16	75554600	75555000	E74
chr16	75555000	75555200	E36
chr16	75555200	75555400	E39
chr16	75555400	75555600	E48
chr16	75555600	75555800	E40
chr16	75555800	75556000	E39
chr16	75556000	75556200	E35
chr16	75556200	75556400	E8
chr16	75556400	75556600	E68
chr16	75556600	75556800	E57
chr16	75556800	75557000	E56
chr16	75557000	75557200	E76
chr16	75557200	75557600	E74
chr16	75557600	75557800	E72
chr16	75557800	75558000	E45
chr16	75558000	75558200	E74
chr16	75558200	75558400	E45
chr16	75558400	75559200	E74
chr16	75559200	75559400	E46
chr16	75559400	75559800	E49
chr16	75559800	75560000	E55
chr16	75560000	75560200	E74
chr16	75560200	75560400	E55
chr16	75560400	75560800	E54
chr16	75560800	75561000	E35
chr16	75561000	75561200	E55
chr16	75561200	75561400	E38
chr16	75561400	75561600	E56
chr16	75561600	75562000	E57
chr16	75562000	75562200	E48
chr16	75562200	75562600	E52
chr16	75562600	75562800	E84
chr16	75562800	75563000	E48
chr16	75563000	75563400	E74
chr16	75563400	75563600	E46
chr16	75563600	75564200	E74
chr16	75564200	75564400	E76
chr16	75564400	75564800	E74
chr16	75564800	75565000	E48
chr16	75565000	75565800	E74
chr16	75565800	75566000	E44
chr16	75566000	75566800	E74
chr16	75566800	75567000	E45
chr16	75567000	75567400	E82
chr16	75567400	75567800	E7
chr16	75567800	75568000	E6
chr16	75568000	75568200	E8
chr16	75568200	75568400	E3
chr16	75568400	75568800	E9
chr16	75568800	75569000	E3
chr16	75569000	75569200	E4
chr16	75569200	75569400	E6
chr16	75569400	75569600	E5
chr16	75569600	75569800	E7
chr16	75569800	75570200	E82
chr16	75570200	75572400	E74
chr16	75572400	75572600	E46
chr16	75572600	75573800	E74
chr16	75573800	75574000	E82
chr16	75574000	75574200	E6
chr16	75574200	75574400	E13
chr16	75574400	75574600	E12
chr16	75574600	75575000	E82
chr16	75575000	75575200	E46
chr16	75575200	75576600	E74
chr16	75576600	75576800	E46
chr16	75576800	75579000	E74
chr16	75579000	75579400	E72
chr16	75579400	75579800	E74
chr16	75579800	75580000	E78
chr16	75580000	75580400	E74
chr16	75580400	75580600	E48
chr16	75580600	75582600	E74
chr16	75582600	75582800	E77
chr16	75582800	75583200	E74
chr16	75583200	75583600	E82
chr16	75583600	75583800	E13
chr16	75583800	75584000	E61
chr16	75584000	75584200	E64
chr16	75584200	75584400	E41
chr16	75584400	75584600	E33
chr16	75584600	75584800	E34
chr16	75584800	75585600	E82
chr16	75585600	75585800	E13
chr16	75585800	75587800	E74
chr16	75587800	75588000	E46
chr16	75588000	75588200	E25
chr16	75588200	75588400	E82
chr16	75588400	75588600	E31
chr16	75588600	75588800	E27
chr16	75588800	75589000	E21
chr16	75589000	75589400	E28
chr16	75589400	75590000	E85
chr16	75590000	75590200	E19
chr16	75590200	75590400	E21
chr16	75590400	75590600	E85
chr16	75590600	75590800	E43
chr16	75590800	75591000	E82
chr16	75591000	75591600	E74
chr16	75591600	75591800	E72
chr16	75591800	75593600	E74
chr16	75593600	75593800	E48
chr16	75593800	75594000	E37
chr16	75594000	75594400	E55
chr16	75594400	75594600	E54
chr16	75594600	75594800	E53
chr16	75594800	75595400	E55
chr16	75595400	75595600	E53
chr16	75595600	75596000	E36
chr16	75596000	75596200	E35
chr16	75596200	75596400	E82
chr16	75596400	75597200	E74
chr16	75597200	75597400	E48
chr16	75597400	75598000	E7
chr16	75598000	75598400	E13
chr16	75598400	75598600	E36
chr16	75598600	75598800	E64
chr16	75598800	75599000	E67
chr16	75599000	75599200	E60
chr16	75599200	75600000	E85
chr16	75600000	75600800	E19
chr16	75600800	75601000	E21
chr16	75601000	75601200	E29
chr16	75601200	75601400	E26
chr16	75601400	75601600	E32
chr16	75601600	75601800	E31
chr16	75601800	75602000	E25
chr16	75602000	75602200	E36
chr16	75602200	75602400	E55
chr16	75602400	75602600	E84
chr16	75602600	75603000	E52
chr16	75603000	75603200	E58
chr16	75603200	75604000	E61
chr16	75604000	75604200	E60
chr16	75604200	75604400	E64
chr16	75604400	75604600	E67
chr16	75604600	75604800	E64
chr16	75604800	75605000	E69
chr16	75605000	75605200	E64
chr16	75605200	75605600	E60
chr16	75605600	75605800	E67
chr16	75605800	75606000	E60
chr16	75606000	75606200	E59
chr16	75606200	75606400	E51
chr16	75606400	75606600	E60
chr16	75606600	75607200	E58
chr16	75607200	75607400	E84
chr16	75607400	75607600	E56
chr16	75607600	75608000	E55
chr16	75608000	75608200	E38
chr16	75608200	75608400	E54
chr16	75608400	75608600	E56
chr16	75608600	75609000	E55
chr16	75609000	75609200	E54
chr16	75609200	75609400	E55
chr16	75609400	75609600	E57
chr16	75609600	75609800	E52
chr16	75609800	75610200	E58
chr16	75610200	75610400	E62
chr16	75610400	75610600	E22
chr16	75610600	75610800	E62
chr16	75610800	75611000	E57
chr16	75611000	75611200	E56
chr16	75611200	75611400	E13
chr16	75611400	75611600	E82
chr16	75611600	75611800	E5
chr16	75611800	75612000	E13
chr16	75612000	75612200	E55
chr16	75612200	75612400	E54
chr16	75612400	75612600	E84
chr16	75612600	75612800	E16
chr16	75612800	75613000	E84
chr16	75613000	75613200	E15
chr16	75613200	75613400	E68
chr16	75613400	75613600	E42
chr16	75613600	75613800	E43
chr16	75613800	75614000	E59
chr16	75614000	75614200	E57
chr16	75614200	75614400	E16
chr16	75614400	75615400	E55
chr16	75615400	75615600	E48
chr16	75615600	75616000	E55
chr16	75616000	75616200	E54
chr16	75616200	75616400	E55
chr16	75616400	75616800	E84
chr16	75616800	75617000	E16
chr16	75617000	75617400	E84
chr16	75617400	75617600	E16
chr16	75617600	75617800	E15
chr16	75617800	75618200	E61
chr16	75618200	75618800	E59
chr16	75618800	75619000	E57
chr16	75619000	75619200	E56
chr16	75619200	75619800	E53
chr16	75619800	75620000	E54
chr16	75620000	75620400	E55
chr16	75620400	75620800	E54
chr16	75620800	75621200	E55
chr16	75621200	75622000	E74
chr16	75622000	75622200	E49
chr16	75622200	75624200	E74
chr16	75624200	75624400	E25
chr16	75624400	75625000	E74
chr16	75625000	75625200	E48
chr16	75625200	75625400	E55
chr16	75625400	75625600	E37
chr16	75625600	75626600	E74
chr16	75626600	75626800	E71
chr16	75626800	75627000	E48
chr16	75627000	75627200	E82
chr16	75627200	75627400	E13
chr16	75627400	75627600	E82
chr16	75627600	75628000	E16
chr16	75628000	75628600	E84
chr16	75628600	75628800	E57
chr16	75628800	75629000	E55
chr16	75629000	75629200	E56
chr16	75629200	75629600	E55
chr16	75629600	75629800	E38
chr16	75629800	75630000	E48
chr16	75630000	75630200	E82
chr16	75630200	75632000	E74
chr16	75632000	75632200	E45
chr16	75632200	75632600	E72
chr16	75632600	75633800	E74
chr16	75633800	75634000	E48
chr16	75634000	75634800	E74
chr16	75634800	75635000	E6
chr16	75635000	75635200	E72
chr16	75635200	75636000	E74
chr16	75636000	75636200	E45
chr16	75636200	75639000	E74
chr16	75639000	75639200	E72
chr16	75639200	75640200	E74
chr16	75640200	75640400	E71
chr16	75640400	75640800	E74
chr16	75640800	75641000	E46
chr16	75641000	75641200	E48
chr16	75641200	75642400	E74
chr16	75642400	75642600	E79
chr16	75642600	75642800	E72
chr16	75642800	75644400	E74
chr16	75644400	75644600	E82
chr16	75644600	75644800	E7
chr16	75644800	75645000	E82
chr16	75645000	75646400	E74
chr16	75646400	75646600	E55
chr16	75646600	75646800	E45
chr16	75646800	75648400	E74
chr16	75648400	75648600	E72
chr16	75648600	75649200	E74
chr16	75649200	75649400	E48
chr16	75649400	75650400	E74
chr16	75650400	75650600	E31
chr16	75650600	75650800	E25
chr16	75650800	75651000	E54
chr16	75651000	75651200	E25
chr16	75651200	75651400	E53
chr16	75651400	75651800	E54
chr16	75651800	75653600	E74
chr16	75653600	75653800	E48
chr16	75653800	75654000	E13
chr16	75654000	75654200	E38
chr16	75654200	75654400	E56
chr16	75654400	75654600	E39
chr16	75654600	75654800	E56
chr16	75654800	75655200	E31
chr16	75655200	75655400	E26
chr16	75655400	75656200	E29
chr16	75656200	75656600	E19
chr16	75656600	75656800	E20
chr16	75656800	75657000	E19
chr16	75657000	75657200	E20
chr16	75657200	75657600	E85
chr16	75657600	75657800	E28
chr16	75657800	75658000	E34
chr16	75658000	75658200	E78
chr16	75658200	75659400	E74
chr16	75659400	75659600	E71
chr16	75659600	75659800	E74
chr16	75659800	75660000	E45
chr16	75660000	75660200	E74
chr16	75660200	75660400	E48
chr16	75660400	75661200	E74
chr16	75661200	75661400	E82
chr16	75661400	75661600	E25
chr16	75661600	75662400	E74
chr16	75662400	75662600	E48
chr16	75662600	75663000	E74
chr16	75663000	75663400	E48
chr16	75663400	75663600	E46
chr16	75663600	75665400	E74
chr16	75665400	75665600	E48
chr16	75665600	75666800	E74
chr16	75666800	75667000	E77
chr16	75667000	75671400	E74
chr16	75671400	75671600	E48
chr16	75671600	75672400	E74
chr16	75672400	75673200	E48
chr16	75673200	75674800	E74
chr16	75674800	75675000	E71
chr16	75675000	75675200	E72
chr16	75675200	75676000	E74
chr16	75676000	75676200	E71
chr16	75676200	75676400	E74
chr16	75676400	75676600	E72
chr16	75676600	75676800	E48
chr16	75676800	75677400	E82
chr16	75677400	75677600	E44
chr16	75677600	75678400	E82
chr16	75678400	75678800	E31
chr16	75678800	75679000	E33
chr16	75679000	75679200	E32
chr16	75679200	75679400	E31
chr16	75679400	75679600	E34
chr16	75679600	75679800	E36
chr16	75679800	75680000	E30
chr16	75680000	75680600	E29
chr16	75680600	75680800	E21
chr16	75680800	75681400	E19
chr16	75681400	75681600	E20
chr16	75681600	75682000	E19
chr16	75682000	75682200	E20
chr16	75682200	75683200	E19
chr16	75683200	75683400	E20
chr16	75683400	75684200	E19
chr16	75684200	75684400	E20
chr16	75684400	75684600	E85
chr16	75684600	75685200	E20
chr16	75685200	75685400	E19
chr16	75685400	75685600	E85
chr16	75685600	75686000	E20
chr16	75686000	75686200	E28
chr16	75686200	75686400	E21
chr16	75686400	75686600	E28
chr16	75686600	75686800	E30
chr16	75686800	75687200	E70
chr16	75687200	75687600	E59
chr16	75687600	75688000	E42
chr16	75688000	75688200	E34
chr16	75688200	75688400	E82
chr16	75688400	75688600	E27
chr16	75688600	75688800	E82
chr16	75688800	75689000	E13
chr16	75689000	75690000	E74
chr16	75690000	75690400	E48
chr16	75690400	75691600	E74
chr16	75691600	75692000	E48
chr16	75692000	75693400	E74
chr16	75693400	75693600	E45
chr16	75693600	75694200	E74
chr16	75694200	75694400	E75
chr16	75694400	75696400	E74
chr16	75696400	75696600	E72
chr16	75696600	75698200	E74
chr16	75698200	75698400	E72
chr16	75698400	75698800	E74
chr16	75698800	75699000	E13
chr16	75699000	75699200	E82
chr16	75699200	75700400	E74
chr16	75700400	75702000	E82
chr16	75702000	75702200	E39
chr16	75702200	75702400	E35
chr16	75702400	75703000	E15
chr16	75703000	75703200	E39
chr16	75703200	75703400	E13
chr16	75703400	75703600	E82
chr16	75703600	75703800	E45
chr16	75703800	75704200	E74
chr16	75704200	75704400	E71
chr16	75704400	75705600	E74
chr16	75705600	75705800	E48
chr16	75705800	75706200	E74
chr16	75706200	75706400	E72
chr16	75706400	75706600	E80
chr16	75706600	75708000	E74
chr16	75708000	75708200	E48
chr16	75708200	75708600	E74
chr16	75708600	75708800	E45
chr16	75708800	75710000	E74
chr16	75710000	75710200	E79
chr16	75710200	75712400	E73
chr16	75712400	75712600	E47
chr16	75712600	75718800	E73
chr16	75718800	75719000	E71
chr16	75719000	75719200	E74
chr16	75719200	75719400	E48
chr16	75719400	75720400	E74
chr16	75720400	75720600	E72
chr16	75720600	75720800	E48
chr16	75720800	75721200	E74
chr16	75721200	75721400	E55
chr16	75721400	75721600	E53
chr16	75721600	75721800	E35
chr16	75721800	75722000	E54
chr16	75722000	75722800	E55
chr16	75722800	75723000	E38
chr16	75723000	75723200	E25
chr16	75723200	75723400	E82
chr16	75723400	75726000	E74
chr16	75726000	75726200	E72
chr16	75726200	75727800	E74
chr16	75727800	75728000	E72
chr16	75728000	75729600	E74
chr16	75729600	75729800	E44
chr16	75729800	75731000	E74
chr16	75731000	75731200	E72
chr16	75731200	75736000	E74
chr16	75736000	75736200	E71
chr16	75736200	75738600	E74
chr16	75738600	75738800	E71
chr16	75738800	75750000	E73
chr16	75750000	75750200	E72
chr16	75750200	75751200	E74
chr16	75751200	75751400	E48
chr16	75751400	75753200	E74
chr16	75753200	75753400	E49
chr16	75753400	75754400	E74
chr16	75754400	75754800	E72
chr16	75754800	75756800	E74
chr16	75756800	75757000	E46
chr16	75757000	75758400	E74
chr16	75758400	75758600	E72
chr16	75758600	75761800	E74
chr16	75761800	75762000	E77
chr16	75762000	75762200	E74
chr16	75762200	75762400	E46
chr16	75762400	75766800	E74
chr16	75766800	75767000	E48
chr16	75767000	75767200	E78
chr16	75767200	75767600	E74
chr16	75767600	75767800	E45
chr16	75767800	75768400	E74
chr16	75768400	75768600	E80
chr16	75768600	75769800	E74
chr16	75769800	75770000	E80
chr16	75770000	75771800	E74
chr16	75771800	75772000	E48
chr16	75772000	75773400	E74
chr16	75773400	75773600	E25
chr16	75773600	75773800	E77
chr16	75773800	75774800	E74
chr16	75774800	75775000	E48
chr16	75775000	75778200	E74
chr16	75778200	75778400	E45
chr16	75778400	75778600	E48
chr16	75778600	75778800	E56
chr16	75778800	75779000	E40
chr16	75779000	75779600	E59
chr16	75779600	75780000	E61
chr16	75780000	75780200	E68
chr16	75780200	75780400	E40
chr16	75780400	75780600	E52
chr16	75780600	75782800	E74
chr16	75782800	75783000	E72
chr16	75783000	75784400	E74
chr16	75784400	75784600	E46
chr16	75784600	75784800	E48
chr16	75784800	75785400	E74
chr16	75785400	75785600	E80
chr16	75785600	75785800	E45
chr16	75785800	75787200	E74
chr16	75787200	75787400	E72
chr16	75787400	75787800	E74
chr16	75787800	75788000	E45
chr16	75788000	75789000	E74
chr16	75789000	75789200	E13
chr16	75789200	75789400	E7
chr16	75789400	75789600	E82
chr16	75789600	75789800	E38
chr16	75789800	75790200	E13
chr16	75790200	75790600	E82
chr16	75790600	75791000	E13
chr16	75791000	75791200	E8
chr16	75791200	75791400	E40
chr16	75791400	75791800	E66
chr16	75791800	75792000	E61
chr16	75792000	75792400	E65
chr16	75792400	75792600	E63
chr16	75792600	75792800	E61
chr16	75792800	75793000	E68
chr16	75793000	75793200	E9
chr16	75793200	75793400	E66
chr16	75793400	75793600	E41
chr16	75793600	75793800	E66
chr16	75793800	75794000	E61
chr16	75794000	75794200	E62
chr16	75794200	75794600	E61
chr16	75794600	75795200	E63
chr16	75795200	75795400	E64
chr16	75795400	75795800	E67
chr16	75795800	75796000	E85
chr16	75796000	75796200	E64
chr16	75796200	75796800	E63
chr16	75796800	75797000	E69
chr16	75797000	75797200	E62
chr16	75797200	75797800	E14
chr16	75797800	75798200	E67
chr16	75798200	75798400	E18
chr16	75798400	75798600	E13
chr16	75798600	75801400	E82
chr16	75801400	75801600	E13
chr16	75801600	75801800	E82
chr16	75801800	75804600	E74
chr16	75804600	75804800	E46
chr16	75804800	75805200	E74
chr16	75805200	75805800	E82
chr16	75805800	75806000	E7
chr16	75806000	75806400	E82
chr16	75806400	75806600	E56
chr16	75806600	75807400	E82
chr16	75807400	75807600	E38
chr16	75807600	75807800	E39
chr16	75807800	75808200	E42
chr16	75808200	75808400	E32
chr16	75808400	75808600	E59
chr16	75808600	75808800	E42
chr16	75808800	75809000	E35
chr16	75809000	75809200	E58
chr16	75809200	75809400	E57
chr16	75809400	75809600	E38
chr16	75809600	75809800	E37
chr16	75809800	75810400	E74
chr16	75810400	75810600	E48
chr16	75810600	75811600	E74
chr16	75811600	75811800	E81
chr16	75811800	75813000	E74
chr16	75813000	75813200	E45
chr16	75813200	75814200	E74
chr16	75814200	75814400	E48
chr16	75814400	75815200	E74
chr16	75815200	75815800	E82
chr16	75815800	75816000	E6
chr16	75816000	75816600	E82
chr16	75816600	75816800	E81
chr16	75816800	75817200	E74
chr16	75817200	75817400	E75
chr16	75817400	75819200	E74
chr16	75819200	75819400	E82
chr16	75819400	75820000	E6
chr16	75820000	75820200	E7
chr16	75820200	75820400	E82
chr16	75820400	75820600	E6
chr16	75820600	75821000	E8
chr16	75821000	75821200	E3
chr16	75821200	75821400	E10
chr16	75821400	75821600	E3
chr16	75821600	75821800	E65
chr16	75821800	75822000	E1
chr16	75822000	75822200	E2
chr16	75822200	75822400	E3
chr16	75822400	75822600	E41
chr16	75822600	75823000	E9
chr16	75823000	75823200	E4
chr16	75823200	75823400	E12
chr16	75823400	75823600	E5
chr16	75823600	75824000	E82
chr16	75824000	75825200	E74
chr16	75825200	75825400	E72
chr16	75825400	75826800	E74
chr16	75826800	75827000	E48
chr16	75827000	75828200	E74
chr16	75828200	75828400	E71
chr16	75828400	75828600	E74
chr16	75828600	75828800	E25
chr16	75828800	75829600	E74
chr16	75829600	75829800	E45
chr16	75829800	75830000	E48
chr16	75830000	75832400	E74
chr16	75832400	75832600	E37
chr16	75832600	75832800	E54
chr16	75832800	75833200	E40
chr16	75833200	75833600	E39
chr16	75833600	75833800	E36
chr16	75833800	75834400	E55
chr16	75834400	75835400	E74
chr16	75835400	75835600	E46
chr16	75835600	75841200	E74
chr16	75841200	75841400	E72
chr16	75841400	75842400	E74
chr16	75842400	75842600	E45
chr16	75842600	75843600	E74
chr16	75843600	75843800	E81
chr16	75843800	75845600	E74
chr16	75845600	75845800	E75
chr16	75845800	75846000	E46
chr16	75846000	75846800	E74
chr16	75846800	75847000	E78
chr16	75847000	75847800	E74
chr16	75847800	75848000	E45
chr16	75848000	75871400	E73
chr16	75871400	75871600	E46
chr16	75871600	75879400	E73
chr16	75879400	75879600	E72
chr16	75879600	75880400	E74
chr16	75880400	75880800	E72
chr16	75880800	75890400	E73
chr16	75890400	75890600	E71
chr16	75890600	75891000	E74
chr16	75891000	75891200	E72
chr16	75891200	75897000	E73
chr16	75897000	75897200	E47
chr16	75897200	75905400	E73
chr16	75905400	75905600	E72
chr16	75905600	75914000	E73
chr16	75914000	75914200	E71
chr16	75914200	75918400	E74
chr16	75918400	75918600	E48
chr16	75918600	75920600	E74
chr16	75920600	75920800	E71
chr16	75920800	75923800	E74
chr16	75923800	75924000	E72
chr16	75924000	75927600	E74
chr16	75927600	75927800	E81
chr16	75927800	75930600	E74
chr16	75930600	75930800	E72
chr16	75930800	75932400	E74
chr16	75932400	75932600	E46
chr16	75932600	75935600	E74
chr16	75935600	75935800	E48
chr16	75935800	75936000	E46
chr16	75936000	75936800	E74
chr16	75936800	75937000	E46
chr16	75937000	75938200	E74
chr16	75938200	75938400	E72
chr16	75938400	75938600	E74
chr16	75938600	75938800	E45
chr16	75938800	75939000	E76
chr16	75939000	75942200	E74
chr16	75942200	75942400	E72
chr16	75942400	75946400	E73
chr16	75946400	75946600	E47
chr16	75946600	75951200	E73
chr16	75951200	75951400	E72
chr16	75951400	75954400	E74
chr16	75954400	75954600	E48
chr16	75954600	75954800	E74
chr16	75954800	75955000	E46
chr16	75955000	75962600	E74
chr16	75962600	75962800	E72
chr16	75962800	75963400	E74
chr16	75963400	75963600	E72
chr16	75963600	75966200	E74
chr16	75966200	75966400	E72
chr16	75966400	75967400	E74
chr16	75967400	75967600	E72
chr16	75967600	75971800	E73
chr16	75971800	75972000	E79
chr16	75972000	75972400	E74
chr16	75972400	75972600	E72
chr16	75972600	75974600	E74
chr16	75974600	75974800	E46
chr16	75974800	75975200	E74
chr16	75975200	75975400	E72
chr16	75975400	75989000	E73
chr16	75989000	75989200	E47
chr16	75989200	75996000	E73
chr16	75996000	75996200	E46
chr16	75996200	75996400	E74
chr16	75996400	75996600	E72
chr16	75996600	75998800	E74
chr16	75998800	75999000	E71
chr16	75999000	76002600	E74
chr16	76002600	76002800	E75
chr16	76002800	76003600	E74
chr16	76003600	76003800	E72
chr16	76003800	76009000	E73
chr16	76009000	76009200	E72
chr16	76009200	76013400	E74
chr16	76013400	76013600	E72
chr16	76013600	76013800	E47
chr16	76013800	76020800	E73
chr16	76020800	76021000	E72
chr16	76021000	76021200	E45
chr16	76021200	76024200	E74
chr16	76024200	76024400	E46
chr16	76024400	76027600	E74
chr16	76027600	76027800	E48
chr16	76027800	76028000	E74
chr16	76028000	76028200	E48
chr16	76028200	76028400	E56
chr16	76028400	76028600	E38
chr16	76028600	76029000	E82
chr16	76029000	76029200	E49
chr16	76029200	76029600	E48
chr16	76029600	76029800	E45
chr16	76029800	76030200	E82
chr16	76030200	76030400	E16
chr16	76030400	76030600	E36
chr16	76030600	76030800	E48
chr16	76030800	76031000	E39
chr16	76031000	76031400	E34
chr16	76031400	76031600	E46
chr16	76031600	76034600	E74
chr16	76034600	76034800	E76
chr16	76034800	76036600	E74
chr16	76036600	76036800	E45
chr16	76036800	76037000	E72
chr16	76037000	76039600	E74
chr16	76039600	76039800	E46
chr16	76039800	76042200	E74
chr16	76042200	76042400	E72
chr16	76042400	76043600	E74
chr16	76043600	76043800	E25
chr16	76043800	76047400	E74
chr16	76047400	76047600	E45
chr16	76047600	76053800	E74
chr16	76053800	76054000	E72
chr16	76054000	76056200	E74
chr16	76056200	76056400	E48
chr16	76056400	76057800	E74
chr16	76057800	76058000	E46
chr16	76058000	76065600	E73
chr16	76065600	76065800	E80
chr16	76065800	76066000	E74
chr16	76066000	76066200	E45
chr16	76066200	76068600	E74
chr16	76068600	76068800	E46
chr16	76068800	76070800	E74
chr16	76070800	76071000	E46
chr16	76071000	76074000	E74
chr16	76074000	76074200	E72
chr16	76074200	76074400	E74
chr16	76074400	76074600	E45
chr16	76074600	76076400	E74
chr16	76076400	76076600	E72
chr16	76076600	76080200	E73
chr16	76080200	76080400	E47
chr16	76080400	76083000	E73
chr16	76083000	76083200	E47
chr16	76083200	76087000	E73
chr16	76087000	76087200	E47
chr16	76087200	76089800	E73
chr16	76089800	76090000	E72
chr16	76090000	76090200	E80
chr16	76090200	76094400	E74
chr16	76094400	76094600	E49
chr16	76094600	76094800	E72
chr16	76094800	76095800	E74
chr16	76095800	76096000	E25
chr16	76096000	76096200	E82
chr16	76096200	76096400	E48
chr16	76096400	76096600	E74
chr16	76096600	76096800	E72
chr16	76096800	76104000	E74
chr16	76104000	76104200	E72
chr16	76104200	76104400	E71
chr16	76104400	76105600	E74
chr16	76105600	76105800	E72
chr16	76105800	76107800	E74
chr16	76107800	76108000	E72
chr16	76108000	76108200	E46
chr16	76108200	76109000	E74
chr16	76109000	76109200	E46
chr16	76109200	76110800	E74
chr16	76110800	76111000	E81
chr16	76111000	76113800	E74
chr16	76113800	76114000	E76
chr16	76114000	76115200	E74
chr16	76115200	76115400	E71
chr16	76115400	76115600	E74
chr16	76115600	76115800	E77
chr16	76115800	76118800	E74
chr16	76118800	76119000	E46
chr16	76119000	76122000	E74
chr16	76122000	76122200	E81
chr16	76122200	76122400	E48
chr16	76122400	76124600	E74
chr16	76124600	76124800	E72
chr16	76124800	76126600	E74
chr16	76126600	76126800	E72
chr16	76126800	76129200	E74
chr16	76129200	76129400	E72
chr16	76129400	76135800	E74
chr16	76135800	76138400	E73
chr16	76138400	76140200	E74
chr16	76140200	76140400	E72
chr16	76140400	76141600	E74
chr16	76141600	76141800	E71
chr16	76141800	76145000	E74
chr16	76145000	76145200	E76
chr16	76145200	76145400	E78
chr16	76145400	76162400	E73
chr16	76162400	76162600	E71
chr16	76162600	76164800	E74
chr16	76164800	76169800	E73
chr16	76169800	76170000	E72
chr16	76170000	76170400	E74
chr16	76170400	76170600	E72
chr16	76170600	76174000	E74
chr16	76174000	76174200	E48
chr16	76174200	76176400	E74
chr16	76176400	76176600	E48
chr16	76176600	76177000	E74
chr16	76177000	76177200	E72
chr16	76177200	76186200	E73
chr16	76186200	76186400	E47
chr16	76186400	76186600	E46
chr16	76186600	76189400	E74
chr16	76189400	76189600	E72
chr16	76189600	76192600	E74
chr16	76192600	76192800	E73
chr16	76192800	76198400	E74
chr16	76198400	76198800	E25
chr16	76198800	76199000	E82
chr16	76199000	76199600	E25
chr16	76199600	76200000	E82
chr16	76200000	76202200	E74
chr16	76202200	76202400	E25
chr16	76202400	76209400	E74
chr16	76209400	76209600	E13
chr16	76209600	76209800	E12
chr16	76209800	76210200	E23
chr16	76210200	76210400	E21
chr16	76210400	76210600	E24
chr16	76210600	76211000	E23
chr16	76211000	76211400	E82
chr16	76211400	76211600	E13
chr16	76211600	76212800	E74
chr16	76212800	76213000	E72
chr16	76213000	76215800	E74
chr16	76215800	76216000	E44
chr16	76216000	76217400	E74
chr16	76217400	76217600	E46
chr16	76217600	76229600	E73
chr16	76229600	76229800	E81
chr16	76229800	76232600	E74
chr16	76232600	76232800	E72
chr16	76232800	76236200	E74
chr16	76236200	76236400	E72
chr16	76236400	76238800	E74
chr16	76238800	76239000	E13
chr16	76239000	76240200	E82
chr16	76240200	76241000	E83
chr16	76241000	76241200	E25
chr16	76241200	76241600	E83
chr16	76241600	76264600	E73
chr16	76264600	76264800	E47
chr16	76264800	76268400	E73
chr16	76268400	76268600	E47
chr16	76268600	76289000	E73
chr16	76289000	76289200	E47
chr16	76289200	76292200	E73
chr16	76292200	76292400	E46
chr16	76292400	76292600	E47
chr16	76292600	76301000	E73
chr16	76301000	76301400	E47
chr16	76301400	76310000	E73
chr16	76310000	76310200	E72
chr16	76310200	76314000	E74
chr16	76314000	76314200	E72
chr16	76314200	76317400	E74
chr16	76317400	76317600	E71
chr16	76317600	76318400	E74
chr16	76318400	76318600	E72
chr16	76318600	76320000	E74
chr16	76320000	76320200	E48
chr16	76320200	76320400	E72
chr16	76320400	76322000	E74
chr16	76322000	76322200	E46
chr16	76322200	76322800	E74
chr16	76322800	76323000	E72
chr16	76323000	76330400	E73
chr16	76330400	76330600	E72
chr16	76330600	76331600	E74
chr16	76331600	76331800	E72
chr16	76331800	76332600	E74
chr16	76332600	76332800	E45
chr16	76332800	76335600	E74
chr16	76335600	76335800	E48
chr16	76335800	76336200	E82
chr16	76336200	76336400	E83
chr16	76336400	76337200	E82
chr16	76337200	76337400	E16
chr16	76337400	76338000	E22
chr16	76338000	76338200	E83
chr16	76338200	76345200	E73
chr16	76345200	76345600	E83
chr16	76345600	76353600	E73
chr16	76353600	76353800	E46
chr16	76353800	76354000	E74
chr16	76354000	76354200	E81
chr16	76354200	76354400	E75
chr16	76354400	76355400	E73
chr16	76355400	76355600	E47
chr16	76355600	76368200	E73
chr16	76368200	76368400	E47
chr16	76368400	76382400	E73
chr16	76382400	76382600	E47
chr16	76382600	76388400	E73
chr16	76388400	76388600	E72
chr16	76388600	76390400	E74
chr16	76390400	76390600	E45
chr16	76390600	76392800	E74
chr16	76392800	76393000	E75
chr16	76393000	76395400	E74
chr16	76395400	76395600	E47
chr16	76395600	76401400	E73
chr16	76401400	76401600	E46
chr16	76401600	76404000	E74
chr16	76404000	76404400	E72
chr16	76404400	76414200	E73
chr16	76414200	76414400	E47
chr16	76414400	76432200	E73
chr16	76432200	76432400	E72
chr16	76432400	76432600	E46
chr16	76432600	76433600	E74
chr16	76433600	76433800	E49
chr16	76433800	76435800	E74
chr16	76435800	76436000	E76
chr16	76436000	76438000	E74
chr16	76438000	76438200	E46
chr16	76438200	76440200	E74
chr16	76440200	76440400	E34
chr16	76440400	76441800	E74
chr16	76441800	76442000	E72
chr16	76442000	76444800	E74
chr16	76444800	76445000	E78
chr16	76445000	76466800	E73
chr16	76466800	76467000	E47
chr16	76467000	76470000	E73
chr16	76470000	76470200	E72
chr16	76470200	76471200	E74
chr16	76471200	76471400	E76
chr16	76471400	76471600	E82
chr16	76471600	76471800	E25
chr16	76471800	76472400	E74
chr16	76472400	76472600	E47
chr16	76472600	76476000	E73
chr16	76476000	76476200	E47
chr16	76476200	76484800	E73
chr16	76484800	76485000	E47
chr16	76485000	76491200	E73
chr16	76491200	76491400	E46
chr16	76491400	76500200	E73
chr16	76500200	76500400	E47
chr16	76500400	76514800	E73
chr16	76514800	76515000	E72
chr16	76515000	76519000	E73
chr16	76519000	76519200	E47
chr16	76519200	76522000	E73
chr16	76522000	76522200	E47
chr16	76522200	76526400	E73
chr16	76526400	76526600	E72
chr16	76526600	76529200	E74
chr16	76529200	76529400	E13
chr16	76529400	76529800	E82
chr16	76529800	76530000	E48
chr16	76530000	76531000	E74
chr16	76531000	76531200	E72
chr16	76531200	76543400	E73
chr16	76543400	76544200	E74
chr16	76544200	76544400	E73
chr16	76544400	76545000	E82
chr16	76545000	76545200	E13
chr16	76545200	76545400	E82
chr16	76545400	76545600	E13
chr16	76545600	76545800	E56
chr16	76545800	76546200	E38
chr16	76546200	76546800	E74
chr16	76546800	76547000	E48
chr16	76547000	76548000	E74
chr16	76548000	76548200	E48
chr16	76548200	76548800	E82
chr16	76548800	76549000	E16
chr16	76549000	76549200	E84
chr16	76549200	76551600	E74
chr16	76551600	76551800	E72
chr16	76551800	76552000	E81
chr16	76552000	76556000	E73
chr16	76556000	76556200	E47
chr16	76556200	76556400	E72
chr16	76556400	76562000	E73
chr16	76562000	76562200	E47
chr16	76562200	76573600	E73
chr16	76573600	76573800	E72
chr16	76573800	76576000	E74
chr16	76576000	76576400	E72
chr16	76576400	76586000	E73
chr16	76586000	76586200	E47
chr16	76586200	76586400	E72
chr16	76586400	76594800	E73
chr16	76594800	76595000	E46
chr16	76595000	76595600	E74
chr16	76595600	76595800	E25
chr16	76595800	76596800	E74
chr16	76596800	76597000	E46
chr16	76597000	76601000	E74
chr16	76601000	76601200	E53
chr16	76601200	76601400	E54
chr16	76601400	76601800	E55
chr16	76601800	76602000	E74
chr16	76602000	76602200	E55
chr16	76602200	76602400	E48
chr16	76602400	76605600	E74
chr16	76605600	76606000	E82
chr16	76606000	76606200	E23
chr16	76606200	76606400	E82
chr16	76606400	76606600	E13
chr16	76606600	76606800	E56
chr16	76606800	76610200	E82
chr16	76610200	76610400	E56
chr16	76610400	76610600	E15
chr16	76610600	76611000	E18
chr16	76611000	76611200	E5
chr16	76611200	76611600	E22
chr16	76611600	76611800	E11
chr16	76611800	76613400	E83
chr16	76613400	76613800	E16
chr16	76613800	76614000	E83
chr16	76614000	76614200	E22
chr16	76614200	76614400	E25
chr16	76614400	76614800	E83
chr16	76614800	76617000	E82
chr16	76617000	76617200	E83
chr16	76617200	76618200	E82
chr16	76618200	76618400	E45
chr16	76618400	76621200	E74
chr16	76621200	76621400	E72
chr16	76621400	76622000	E74
chr16	76622000	76622200	E71
chr16	76622200	76622600	E74
chr16	76622600	76622800	E72
chr16	76622800	76628400	E73
chr16	76628400	76628600	E47
chr16	76628600	76630000	E73
chr16	76630000	76630200	E46
chr16	76630200	76638200	E73
chr16	76638200	76638400	E47
chr16	76638400	76655400	E73
chr16	76655400	76655600	E72
chr16	76655600	76656000	E74
chr16	76656000	76656200	E72
chr16	76656200	76657200	E74
chr16	76657200	76657400	E72
chr16	76657400	76667800	E74
chr16	76667800	76668000	E48
chr16	76668000	76668600	E74
chr16	76668600	76669600	E84
chr16	76669600	76671400	E74
chr16	76671400	76671600	E72
chr16	76671600	76687400	E73
chr16	76687400	76687600	E72
chr16	76687600	76690400	E74
chr16	76690400	76690600	E72
chr16	76690600	76692000	E74
chr16	76692000	76692200	E72
chr16	76692200	76698000	E74
chr16	76698000	76698200	E72
chr16	76698200	76699200	E74
chr16	76699200	76699400	E45
chr16	76699400	76699800	E82
chr16	76699800	76700000	E7
chr16	76700000	76700200	E5
chr16	76700200	76700400	E7
chr16	76700400	76701200	E82
chr16	76701200	76701400	E75
chr16	76701400	76705800	E74
chr16	76705800	76706000	E46
chr16	76706000	76708800	E74
chr16	76708800	76709000	E45
chr16	76709000	76713600	E74
chr16	76713600	76713800	E48
chr16	76713800	76714000	E45
chr16	76714000	76714200	E74
chr16	76714200	76714400	E46
chr16	76714400	76717200	E74
chr16	76717200	76717400	E79
chr16	76717400	76718200	E74
chr16	76718200	76718400	E80
chr16	76718400	76719200	E74
chr16	76719200	76719400	E46
chr16	76719400	76719600	E74
chr16	76719600	76719800	E72
chr16	76719800	76723400	E74
chr16	76723400	76723600	E72
chr16	76723600	76727000	E74
chr16	76727000	76727200	E45
chr16	76727200	76729000	E74
chr16	76729000	76729200	E44
chr16	76729200	76732800	E74
chr16	76732800	76733000	E48
chr16	76733000	76733200	E82
chr16	76733200	76733400	E13
chr16	76733400	76734600	E82
chr16	76734600	76734800	E13
chr16	76734800	76739000	E74
chr16	76739000	76739200	E72
chr16	76739200	76744000	E74
chr16	76744000	76744200	E45
chr16	76744200	76745400	E74
chr16	76745400	76745600	E13
chr16	76745600	76752600	E74
chr16	76752600	76752800	E72
chr16	76752800	76755400	E74
chr16	76755400	76755600	E44
chr16	76755600	76757800	E74
chr16	76757800	76758000	E79
chr16	76758000	76759600	E74
chr16	76759600	76759800	E79
chr16	76759800	76760000	E74
chr16	76760000	76760200	E72
chr16	76760200	76765800	E74
chr16	76765800	76766000	E46
chr16	76766000	76767000	E74
chr16	76767000	76767200	E82
chr16	76767200	76768600	E74
chr16	76768600	76768800	E81
chr16	76768800	76777400	E73
chr16	76777400	76777600	E72
chr16	76777600	76781000	E73
chr16	76781000	76781200	E72
chr16	76781200	76786000	E74
chr16	76786000	76786200	E72
chr16	76786200	76790000	E73
chr16	76790000	76790200	E47
chr16	76790200	76806000	E73
chr16	76806000	76806200	E46
chr16	76806200	76806400	E75
chr16	76806400	76806800	E74
chr16	76806800	76807000	E46
chr16	76807000	76807800	E74
chr16	76807800	76808000	E48
chr16	76808000	76808200	E74
chr16	76808200	76808400	E72
chr16	76808400	76821400	E73
chr16	76821400	76822200	E74
chr16	76822200	76822400	E71
chr16	76822400	76823200	E73
chr16	76823200	76823400	E47
chr16	76823400	76836200	E73
chr16	76836200	76836400	E47
chr16	76836400	76838200	E73
chr16	76838200	76839200	E83
chr16	76839200	76839400	E16
chr16	76839400	76839600	E22
chr16	76839600	76840400	E83
chr16	76840400	76840600	E77
chr16	76840600	76840800	E74
chr16	76840800	76841000	E72
chr16	76841000	76841200	E46
chr16	76841200	76842200	E74
chr16	76842200	76842400	E72
chr16	76842400	76846600	E74
chr16	76846600	76846800	E72
chr16	76846800	76849400	E74
chr16	76849400	76849800	E82
chr16	76849800	76850000	E7
chr16	76850000	76850200	E82
chr16	76850200	76851200	E83
chr16	76851200	76859000	E73
chr16	76859000	76859200	E72
chr16	76859200	76863400	E73
chr16	76863400	76863800	E74
chr16	76863800	76864000	E45
chr16	76864000	76874800	E73
chr16	76874800	76875000	E71
chr16	76875000	76875200	E72
chr16	76875200	76883000	E73
chr16	76883000	76883200	E47
chr16	76883200	76884000	E74
chr16	76884000	76884200	E46
chr16	76884200	76886200	E74
chr16	76886200	76886400	E48
chr16	76886400	76888200	E74
chr16	76888200	76888400	E48
chr16	76888400	76889400	E74
chr16	76889400	76889600	E72
chr16	76889600	76892800	E74
chr16	76892800	76893000	E72
chr16	76893000	76893800	E74
chr16	76893800	76894000	E46
chr16	76894000	76899200	E74
chr16	76899200	76899400	E45
chr16	76899400	76904600	E74
chr16	76904600	76905000	E72
chr16	76905000	76907800	E74
chr16	76907800	76908000	E79
chr16	76908000	76908200	E74
chr16	76908200	76908400	E72
chr16	76908400	76920800	E73
chr16	76920800	76921000	E47
chr16	76921000	76921600	E73
chr16	76921600	76921800	E79
chr16	76921800	76923800	E74
chr16	76923800	76924000	E71
chr16	76924000	76924200	E72
chr16	76924200	76925000	E74
chr16	76925000	76925200	E72
chr16	76925200	76925400	E48
chr16	76925400	76925800	E74
chr16	76925800	76926000	E46
chr16	76926000	76926200	E74
chr16	76926200	76926400	E72
chr16	76926400	76928200	E74
chr16	76928200	76928400	E72
chr16	76928400	76929000	E74
chr16	76929000	76929200	E48
chr16	76929200	76929400	E25
chr16	76929400	76929600	E82
chr16	76929600	76929800	E13
chr16	76929800	76930200	E82
chr16	76930200	76936800	E74
chr16	76936800	76937000	E76
chr16	76937000	76937200	E72
chr16	76937200	76940400	E74
chr16	76940400	76940600	E72
chr16	76940600	76943600	E74
chr16	76943600	76943800	E72
chr16	76943800	76944000	E46
chr16	76944000	76945400	E74
chr16	76945400	76945600	E72
chr16	76945600	76946600	E73
chr16	76946600	76946800	E47
chr16	76946800	76956600	E73
chr16	76956600	76956800	E47
chr16	76956800	76965400	E73
chr16	76965400	76965600	E46
chr16	76965600	76966800	E74
chr16	76966800	76967000	E72
chr16	76967000	76968600	E74
chr16	76968600	76974400	E73
chr16	76974400	76974800	E72
chr16	76974800	76981800	E74
chr16	76981800	76982000	E46
chr16	76982000	76983600	E74
chr16	76983600	76991000	E73
chr16	76991000	76991200	E47
chr16	76991200	76994200	E73
chr16	76994200	76994800	E74
chr16	76994800	76995000	E73
chr16	76995000	76995200	E75
chr16	76995200	76995400	E81
chr16	76995400	76997400	E74
chr16	76997400	76997600	E44
chr16	76997600	76997800	E50
chr16	76997800	76998000	E5
chr16	76998000	76998200	E7
chr16	76998200	76998400	E44
chr16	76998400	76998800	E82
chr16	76998800	77000800	E74
chr16	77000800	77001000	E72
chr16	77001000	77004800	E74
chr16	77004800	77005000	E72
chr16	77005000	77007800	E74
chr16	77007800	77008000	E48
chr16	77008000	77008200	E55
chr16	77008200	77009200	E74
chr16	77009200	77009400	E45
chr16	77009400	77018200	E73
chr16	77018200	77018400	E46
chr16	77018400	77022600	E74
chr16	77022600	77022800	E72
chr16	77022800	77027000	E74
chr16	77027000	77027200	E46
chr16	77027200	77027800	E74
chr16	77027800	77028000	E46
chr16	77028000	77037400	E73
chr16	77037400	77037800	E47
chr16	77037800	77042600	E73
chr16	77042600	77042800	E47
chr16	77042800	77051600	E73
chr16	77051600	77051800	E47
chr16	77051800	77065400	E73
chr16	77065400	77065600	E47
chr16	77065600	77080600	E73
chr16	77080600	77080800	E78
chr16	77080800	77083400	E74
chr16	77083400	77083600	E48
chr16	77083600	77084000	E74
chr16	77084000	77084200	E46
chr16	77084200	77087800	E74
chr16	77087800	77093800	E73
chr16	77093800	77094000	E80
chr16	77094000	77096200	E74
chr16	77096200	77096600	E72
chr16	77096600	77096800	E74
chr16	77096800	77097000	E72
chr16	77097000	77097200	E74
chr16	77097200	77097400	E80
chr16	77097400	77100200	E74
chr16	77100200	77100400	E46
chr16	77100400	77100600	E74
chr16	77100600	77100800	E48
chr16	77100800	77101000	E38
chr16	77101000	77101200	E36
chr16	77101200	77101400	E55
chr16	77101400	77101600	E45
chr16	77101600	77102200	E74
chr16	77102200	77102400	E45
chr16	77102400	77103200	E74
chr16	77103200	77103400	E72
chr16	77103400	77105600	E74
chr16	77105600	77105800	E72
chr16	77105800	77109400	E74
chr16	77109400	77109600	E46
chr16	77109600	77109800	E82
chr16	77109800	77110000	E13
chr16	77110000	77110200	E82
chr16	77110200	77110400	E16
chr16	77110400	77110600	E39
chr16	77110600	77110800	E13
chr16	77110800	77111000	E7
chr16	77111000	77111200	E68
chr16	77111200	77111400	E62
chr16	77111400	77111600	E42
chr16	77111600	77111800	E38
chr16	77111800	77112000	E48
chr16	77112000	77112200	E82
chr16	77112200	77114600	E74
chr16	77114600	77114800	E72
chr16	77114800	77115000	E45
chr16	77115000	77150200	E73
chr16	77150200	77150400	E47
chr16	77150400	77156600	E73
chr16	77156600	77156800	E49
chr16	77156800	77161400	E73
chr16	77161400	77161600	E47
chr16	77161600	77167400	E73
chr16	77167400	77167600	E81
chr16	77167600	77169400	E74
chr16	77169400	77169600	E46
chr16	77169600	77169800	E74
chr16	77169800	77170000	E46
chr16	77170000	77173800	E74
chr16	77173800	77174000	E72
chr16	77174000	77175800	E74
chr16	77175800	77176000	E48
chr16	77176000	77176800	E74
chr16	77176800	77177000	E72
chr16	77177000	77177200	E46
chr16	77177200	77177600	E74
chr16	77177600	77177800	E48
chr16	77177800	77182800	E74
chr16	77182800	77183000	E72
chr16	77183000	77190600	E74
chr16	77190600	77190800	E46
chr16	77190800	77193600	E74
chr16	77193600	77193800	E72
chr16	77193800	77194200	E74
chr16	77194200	77194400	E45
chr16	77194400	77194600	E74
chr16	77194600	77194800	E75
chr16	77194800	77206800	E73
chr16	77206800	77207000	E81
chr16	77207000	77207200	E72
chr16	77207200	77207600	E74
chr16	77207600	77207800	E46
chr16	77207800	77208600	E74
chr16	77208600	77208800	E44
chr16	77208800	77210400	E74
chr16	77210400	77210600	E75
chr16	77210600	77216000	E74
chr16	77216000	77216200	E76
chr16	77216200	77216400	E74
chr16	77216400	77216600	E72
chr16	77216600	77216800	E46
chr16	77216800	77217000	E72
chr16	77217000	77221400	E74
chr16	77221400	77221600	E46
chr16	77221600	77221800	E45
chr16	77221800	77223400	E74
chr16	77223400	77223600	E44
chr16	77223600	77223800	E29
chr16	77223800	77224000	E21
chr16	77224000	77224600	E20
chr16	77224600	77225800	E19
chr16	77225800	77226000	E20
chr16	77226000	77226200	E21
chr16	77226200	77226400	E29
chr16	77226400	77226600	E30
chr16	77226600	77226800	E33
chr16	77226800	77227000	E38
chr16	77227000	77227200	E55
chr16	77227200	77227400	E38
chr16	77227400	77227600	E55
chr16	77227600	77227800	E38
chr16	77227800	77228000	E7
chr16	77228000	77228200	E44
chr16	77228200	77228400	E74
chr16	77228400	77228600	E49
chr16	77228600	77228800	E74
chr16	77228800	77229000	E48
chr16	77229000	77229200	E76
chr16	77229200	77229400	E48
chr16	77229400	77230600	E74
chr16	77230600	77230800	E46
chr16	77230800	77231000	E74
chr16	77231000	77231200	E72
chr16	77231200	77231800	E74
chr16	77231800	77232000	E72
chr16	77232000	77236000	E74
chr16	77236000	77236200	E72
chr16	77236200	77237600	E74
chr16	77237600	77237800	E72
chr16	77237800	77238800	E74
chr16	77238800	77239000	E44
chr16	77239000	77239200	E74
chr16	77239200	77239400	E72
chr16	77239400	77240400	E74
chr16	77240400	77240600	E48
chr16	77240600	77243600	E74
chr16	77243600	77243800	E71
chr16	77243800	77245600	E74
chr16	77245600	77245800	E34
chr16	77245800	77246000	E31
chr16	77246000	77246200	E26
chr16	77246200	77246600	E28
chr16	77246600	77246800	E21
chr16	77246800	77247000	E29
chr16	77247000	77247200	E30
chr16	77247200	77247400	E82
chr16	77247400	77247600	E45
chr16	77247600	77248400	E74
chr16	77248400	77248600	E78
chr16	77248600	77248800	E72
chr16	77248800	77250600	E74
chr16	77250600	77250800	E72
chr16	77250800	77253400	E74
chr16	77253400	77253600	E48
chr16	77253600	77253800	E25
chr16	77253800	77254000	E84
chr16	77254000	77254200	E56
chr16	77254200	77254400	E31
chr16	77254400	77254600	E37
chr16	77254600	77254800	E38
chr16	77254800	77255000	E44
chr16	77255000	77260400	E74
chr16	77260400	77262000	E82
chr16	77262000	77262200	E25
chr16	77262200	77262400	E74
chr16	77262400	77262600	E55
chr16	77262600	77262800	E48
chr16	77262800	77265400	E74
chr16	77265400	77265600	E48
chr16	77265600	77268600	E74
chr16	77268600	77268800	E46
chr16	77268800	77269200	E74
chr16	77269200	77269400	E81
chr16	77269400	77270200	E74
chr16	77270200	77270400	E77
chr16	77270400	77270600	E44
chr16	77270600	77270800	E45
chr16	77270800	77271400	E74
chr16	77271400	77271600	E72
chr16	77271600	77279400	E74
chr16	77279400	77279600	E45
chr16	77279600	77283400	E74
chr16	77283400	77283600	E72
chr16	77283600	77290400	E74
chr16	77290400	77290600	E48
chr16	77290600	77294400	E74
chr16	77294400	77294600	E72
chr16	77294600	77296000	E74
chr16	77296000	77296200	E71
chr16	77296200	77298200	E74
chr16	77298200	77298400	E78
chr16	77298400	77304800	E74
chr16	77304800	77305000	E46
chr16	77305000	77305800	E74
chr16	77305800	77306000	E48
chr16	77306000	77307800	E74
chr16	77307800	77308000	E71
chr16	77308000	77314000	E73
chr16	77314000	77314200	E72
chr16	77314200	77315800	E74
chr16	77315800	77316000	E72
chr16	77316000	77317000	E74
chr16	77317000	77317200	E71
chr16	77317200	77319400	E74
chr16	77319400	77319600	E46
chr16	77319600	77320600	E74
chr16	77320600	77320800	E79
chr16	77320800	77322600	E74
chr16	77322600	77322800	E45
chr16	77322800	77325200	E74
chr16	77325200	77325400	E45
chr16	77325400	77325600	E78
chr16	77325600	77327800	E74
chr16	77327800	77328000	E48
chr16	77328000	77331200	E74
chr16	77331200	77331400	E72
chr16	77331400	77332400	E74
chr16	77332400	77332600	E55
chr16	77332600	77332800	E54
chr16	77332800	77333200	E53
chr16	77333200	77333400	E38
chr16	77333400	77333600	E36
chr16	77333600	77333800	E35
chr16	77333800	77334000	E52
chr16	77334000	77334200	E38
chr16	77334200	77336200	E74
chr16	77336200	77336400	E46
chr16	77336400	77341200	E74
chr16	77341200	77341400	E72
chr16	77341400	77342000	E74
chr16	77342000	77342200	E25
chr16	77342200	77345200	E74
chr16	77345200	77345400	E79
chr16	77345400	77348800	E74
chr16	77348800	77349000	E72
chr16	77349000	77349200	E74
chr16	77349200	77349400	E72
chr16	77349400	77354200	E74
chr16	77354200	77354400	E48
chr16	77354400	77354800	E74
chr16	77354800	77355000	E72
chr16	77355000	77355200	E74
chr16	77355200	77355400	E80
chr16	77355400	77357000	E74
chr16	77357000	77357200	E72
chr16	77357200	77357600	E74
chr16	77357600	77357800	E45
chr16	77357800	77358200	E74
chr16	77358200	77358400	E75
chr16	77358400	77358600	E74
chr16	77358600	77358800	E48
chr16	77358800	77359400	E74
chr16	77359400	77359600	E46
chr16	77359600	77362000	E74
chr16	77362000	77362200	E54
chr16	77362200	77363000	E55
chr16	77363000	77366200	E74
chr16	77366200	77366800	E72
chr16	77366800	77371200	E74
chr16	77371200	77371400	E72
chr16	77371400	77372800	E74
chr16	77372800	77373000	E72
chr16	77373000	77373600	E74
chr16	77373600	77373800	E79
chr16	77373800	77375000	E74
chr16	77375000	77375200	E46
chr16	77375200	77384400	E73
chr16	77384400	77384600	E47
chr16	77384600	77393200	E73
chr16	77393200	77393400	E47
chr16	77393400	77401400	E73
chr16	77401400	77401600	E72
chr16	77401600	77401800	E74
chr16	77401800	77402000	E71
chr16	77402000	77402200	E74
chr16	77402200	77402400	E48
chr16	77402400	77403800	E74
chr16	77403800	77404000	E80
chr16	77404000	77405200	E74
chr16	77405200	77405400	E72
chr16	77405400	77410600	E73
chr16	77410600	77410800	E47
chr16	77410800	77414800	E73
chr16	77414800	77415000	E45
chr16	77415000	77415400	E74
chr16	77415400	77415600	E75
chr16	77415600	77416200	E74
chr16	77416200	77416400	E46
chr16	77416400	77420600	E73
chr16	77420600	77420800	E72
chr16	77420800	77422200	E74
chr16	77422200	77422400	E72
chr16	77422400	77432600	E73
chr16	77432600	77433000	E72
chr16	77433000	77435000	E74
chr16	77435000	77435200	E80
chr16	77435200	77435800	E74
chr16	77435800	77436000	E72
chr16	77436000	77436200	E48
chr16	77436200	77436600	E74
chr16	77436600	77436800	E48
chr16	77436800	77439600	E74
chr16	77439600	77439800	E72
chr16	77439800	77441600	E74
chr16	77441600	77441800	E46
chr16	77441800	77442800	E74
chr16	77442800	77443200	E54
chr16	77443200	77444800	E74
chr16	77444800	77445000	E72
chr16	77445000	77447400	E74
chr16	77447400	77447600	E72
chr16	77447600	77448600	E74
chr16	77448600	77448800	E48
chr16	77448800	77449000	E72
chr16	77449000	77453800	E74
chr16	77453800	77454000	E45
chr16	77454000	77458600	E74
chr16	77458600	77458800	E72
chr16	77458800	77460400	E74
chr16	77460400	77460600	E72
chr16	77460600	77460800	E74
chr16	77460800	77461000	E72
chr16	77461000	77462400	E74
chr16	77462400	77462600	E71
chr16	77462600	77479400	E73
chr16	77479400	77479600	E71
chr16	77479600	77481800	E74
chr16	77481800	77482000	E72
chr16	77482000	77483400	E74
chr16	77483400	77483600	E72
chr16	77483600	77484800	E74
chr16	77484800	77485000	E72
chr16	77485000	77485400	E74
chr16	77485400	77490600	E73
chr16	77490600	77490800	E47
chr16	77490800	77497400	E73
chr16	77497400	77497600	E72
chr16	77497600	77499200	E74
chr16	77499200	77499400	E72
chr16	77499400	77501600	E73
chr16	77501600	77501800	E47
chr16	77501800	77507400	E73
chr16	77507400	77507600	E47
chr16	77507600	77510000	E73
chr16	77510000	77510200	E45
chr16	77510200	77513600	E74
chr16	77513600	77513800	E25
chr16	77513800	77523800	E73
chr16	77523800	77524600	E84
chr16	77524600	77524800	E74
chr16	77524800	77525000	E55
chr16	77525000	77525400	E74
chr16	77525400	77525600	E79
chr16	77525600	77531000	E74
chr16	77531000	77531200	E44
chr16	77531200	77534400	E74
chr16	77534400	77534600	E48
chr16	77534600	77535000	E55
chr16	77535000	77535400	E84
chr16	77535400	77535600	E27
chr16	77535600	77535800	E23
chr16	77535800	77536000	E24
chr16	77536000	77536200	E23
chr16	77536200	77537200	E84
chr16	77537200	77538000	E74
chr16	77538000	77538200	E72
chr16	77538200	77538600	E74
chr16	77538600	77539000	E84
chr16	77539000	77542600	E74
chr16	77542600	77543800	E84
chr16	77543800	77545200	E74
chr16	77545200	77545400	E72
chr16	77545400	77546600	E74
chr16	77546600	77548000	E84
chr16	77548000	77548600	E16
chr16	77548600	77548800	E84
chr16	77548800	77549200	E23
chr16	77549200	77549400	E84
chr16	77549400	77549600	E25
chr16	77549600	77550000	E84
chr16	77550000	77550600	E74
chr16	77550600	77550800	E72
chr16	77550800	77558200	E74
chr16	77558200	77558400	E72
chr16	77558400	77561600	E74
chr16	77561600	77561800	E45
chr16	77561800	77562800	E74
chr16	77562800	77563000	E45
chr16	77563000	77568600	E74
chr16	77568600	77568800	E71
chr16	77568800	77571200	E74
chr16	77571200	77571400	E72
chr16	77571400	77571600	E47
chr16	77571600	77575600	E74
chr16	77575600	77575800	E46
chr16	77575800	77579200	E74
chr16	77579200	77579400	E46
chr16	77579400	77580400	E74
chr16	77580400	77580600	E72
chr16	77580600	77580800	E46
chr16	77580800	77582000	E74
chr16	77582000	77583000	E82
chr16	77583000	77583200	E77
chr16	77583200	77584000	E74
chr16	77584000	77584200	E72
chr16	77584200	77589200	E74
chr16	77589200	77589400	E71
chr16	77589400	77590800	E74
chr16	77590800	77591000	E71
chr16	77591000	77592400	E74
chr16	77592400	77592600	E72
chr16	77592600	77593200	E74
chr16	77593200	77593400	E72
chr16	77593400	77593600	E77
chr16	77593600	77594400	E74
chr16	77594400	77594600	E75
chr16	77594600	77595400	E74
chr16	77595400	77595600	E71
chr16	77595600	77596800	E74
chr16	77596800	77597000	E48
chr16	77597000	77598000	E74
chr16	77598000	77598200	E72
chr16	77598200	77605400	E73
chr16	77605400	77605600	E47
chr16	77605600	77608800	E73
chr16	77608800	77609200	E72
chr16	77609200	77613400	E74
chr16	77613400	77613600	E48
chr16	77613600	77616800	E74
chr16	77616800	77617000	E75
chr16	77617000	77617200	E48
chr16	77617200	77617400	E74
chr16	77617400	77617600	E72
chr16	77617600	77618000	E74
chr16	77618000	77618400	E25
chr16	77618400	77619000	E82
chr16	77619000	77619200	E6
chr16	77619200	77619800	E82
chr16	77619800	77620000	E46
chr16	77620000	77620600	E74
chr16	77620600	77620800	E46
chr16	77620800	77623000	E74
chr16	77623000	77623200	E72
chr16	77623200	77626000	E74
chr16	77626000	77626200	E81
chr16	77626200	77627200	E74
chr16	77627200	77627400	E46
chr16	77627400	77630000	E74
chr16	77630000	77630200	E72
chr16	77630200	77631600	E74
chr16	77631600	77631800	E48
chr16	77631800	77632600	E74
chr16	77632600	77632800	E46
chr16	77632800	77633800	E74
chr16	77633800	77634000	E72
chr16	77634000	77636600	E74
chr16	77636600	77636800	E49
chr16	77636800	77645200	E73
chr16	77645200	77645400	E47
chr16	77645400	77647600	E73
chr16	77647600	77648200	E74
chr16	77648200	77648400	E72
chr16	77648400	77650400	E74
chr16	77650400	77658200	E73
chr16	77658200	77658400	E71
chr16	77658400	77660400	E74
chr16	77660400	77660600	E72
chr16	77660600	77663600	E74
chr16	77663600	77663800	E72
chr16	77663800	77664000	E74
chr16	77664000	77664200	E71
chr16	77664200	77666200	E74
chr16	77666200	77666400	E72
chr16	77666400	77668600	E73
chr16	77668600	77668800	E47
chr16	77668800	77674000	E73
chr16	77674000	77674200	E47
chr16	77674200	77681600	E73
chr16	77681600	77681800	E47
chr16	77681800	77690800	E73
chr16	77690800	77691200	E44
chr16	77691200	77692600	E74
chr16	77692600	77692800	E72
chr16	77692800	77696200	E74
chr16	77696200	77696400	E46
chr16	77696400	77699400	E74
chr16	77699400	77699600	E71
chr16	77699600	77707600	E74
chr16	77707600	77707800	E72
chr16	77707800	77709600	E74
chr16	77709600	77709800	E45
chr16	77709800	77713400	E74
chr16	77713400	77713600	E55
chr16	77713600	77714000	E54
chr16	77714000	77714200	E25
chr16	77714200	77714400	E74
chr16	77714400	77714600	E46
chr16	77714600	77717400	E74
chr16	77717400	77717600	E72
chr16	77717600	77724000	E74
chr16	77724000	77724200	E72
chr16	77724200	77724600	E74
chr16	77724600	77724800	E48
chr16	77724800	77725000	E72
chr16	77725000	77725200	E74
chr16	77725200	77725400	E48
chr16	77725400	77726000	E74
chr16	77726000	77726200	E72
chr16	77726200	77727400	E74
chr16	77727400	77727600	E72
chr16	77727600	77732200	E74
chr16	77732200	77732400	E78
chr16	77732400	77732600	E74
chr16	77732600	77732800	E46
chr16	77732800	77735600	E74
chr16	77735600	77735800	E72
chr16	77735800	77736400	E74
chr16	77736400	77736600	E72
chr16	77736600	77738200	E74
chr16	77738200	77738400	E48
chr16	77738400	77741200	E74
chr16	77741200	77741600	E45
chr16	77741600	77743000	E74
chr16	77743000	77743200	E72
chr16	77743200	77743600	E74
chr16	77743600	77743800	E72
chr16	77743800	77745600	E74
chr16	77745600	77745800	E44
chr16	77745800	77746000	E6
chr16	77746000	77746200	E45
chr16	77746200	77746400	E77
chr16	77746400	77752600	E74
chr16	77752600	77752800	E72
chr16	77752800	77753000	E74
chr16	77753000	77753200	E48
chr16	77753200	77755000	E74
chr16	77755000	77755200	E72
chr16	77755200	77755400	E44
chr16	77755400	77755600	E37
chr16	77755600	77755800	E42
chr16	77755800	77756200	E85
chr16	77756200	77756400	E24
chr16	77756400	77756600	E85
chr16	77756600	77756800	E19
chr16	77756800	77757000	E20
chr16	77757000	77757200	E28
chr16	77757200	77757400	E43
chr16	77757400	77757600	E41
chr16	77757600	77757800	E34
chr16	77757800	77758000	E35
chr16	77758000	77758200	E48
chr16	77758200	77760600	E74
chr16	77760600	77760800	E44
chr16	77760800	77761000	E72
chr16	77761000	77761600	E74
chr16	77761600	77761800	E72
chr16	77761800	77762600	E74
chr16	77762600	77762800	E71
chr16	77762800	77765400	E74
chr16	77765400	77765600	E46
chr16	77765600	77766000	E74
chr16	77766000	77766200	E48
chr16	77766200	77767800	E74
chr16	77767800	77768000	E72
chr16	77768000	77768200	E74
chr16	77768200	77768400	E72
chr16	77768400	77770600	E74
chr16	77770600	77770800	E44
chr16	77770800	77771000	E48
chr16	77771000	77771200	E56
chr16	77771200	77771600	E35
chr16	77771600	77771800	E38
chr16	77771800	77772000	E55
chr16	77772000	77772200	E35
chr16	77772200	77772400	E34
chr16	77772400	77772800	E55
chr16	77772800	77773000	E37
chr16	77773000	77773800	E55
chr16	77773800	77774000	E37
chr16	77774000	77774200	E38
chr16	77774200	77774400	E55
chr16	77774400	77774600	E54
chr16	77774600	77775400	E74
chr16	77775400	77775600	E72
chr16	77775600	77783000	E73
chr16	77783000	77783200	E72
chr16	77783200	77784600	E74
chr16	77784600	77784800	E79
chr16	77784800	77786800	E74
chr16	77786800	77787000	E72
chr16	77787000	77787800	E74
chr16	77787800	77788000	E71
chr16	77788000	77791800	E74
chr16	77791800	77792000	E48
chr16	77792000	77792200	E72
chr16	77792200	77793600	E74
chr16	77793600	77793800	E72
chr16	77793800	77794000	E45
chr16	77794000	77795400	E74
chr16	77795400	77795600	E72
chr16	77795600	77797400	E74
chr16	77797400	77797600	E79
chr16	77797600	77800200	E74
chr16	77800200	77800400	E72
chr16	77800400	77800800	E74
chr16	77800800	77801000	E46
chr16	77801000	77803000	E74
chr16	77803000	77803400	E72
chr16	77803400	77803600	E73
chr16	77803600	77803800	E47
chr16	77803800	77809400	E73
chr16	77809400	77809600	E72
chr16	77809600	77809800	E74
chr16	77809800	77810000	E46
chr16	77810000	77811800	E74
chr16	77811800	77812000	E72
chr16	77812000	77812200	E71
chr16	77812200	77814000	E74
chr16	77814000	77814200	E73
chr16	77814200	77818200	E74
chr16	77818200	77818400	E72
chr16	77818400	77818800	E74
chr16	77818800	77819000	E81
chr16	77819000	77819200	E74
chr16	77819200	77819400	E72
chr16	77819400	77821800	E74
chr16	77821800	77822000	E45
chr16	77822000	77822200	E38
chr16	77822200	77822400	E82
chr16	77822400	77822600	E25
chr16	77822600	77822800	E37
chr16	77822800	77823000	E54
chr16	77823000	77823400	E37
chr16	77823400	77823600	E55
chr16	77823600	77823800	E38
chr16	77823800	77825000	E74
chr16	77825000	77825200	E72
chr16	77825200	77827000	E74
chr16	77827000	77827200	E45
chr16	77827200	77829800	E74
chr16	77829800	77830000	E71
chr16	77830000	77830200	E72
chr16	77830200	77830400	E46
chr16	77830400	77833200	E74
chr16	77833200	77833400	E72
chr16	77833400	77834200	E74
chr16	77834200	77834400	E72
chr16	77834400	77834800	E74
chr16	77834800	77835000	E72
chr16	77835000	77835800	E74
chr16	77835800	77836000	E77
chr16	77836000	77836200	E74
chr16	77836200	77836400	E45
chr16	77836400	77837600	E74
chr16	77837600	77837800	E46
chr16	77837800	77840400	E74
chr16	77840400	77840600	E48
chr16	77840600	77840800	E45
chr16	77840800	77843200	E74
chr16	77843200	77843400	E72
chr16	77843400	77845400	E73
chr16	77845400	77845600	E47
chr16	77845600	77849200	E73
chr16	77849200	77849400	E50
chr16	77849400	77849600	E6
chr16	77849600	77850400	E82
chr16	77850400	77850600	E45
chr16	77850600	77852400	E74
chr16	77852400	77852600	E72
chr16	77852600	77855600	E74
chr16	77855600	77855800	E72
chr16	77855800	77856600	E74
chr16	77856600	77856800	E76
chr16	77856800	77857000	E74
chr16	77857000	77857200	E76
chr16	77857200	77857800	E74
chr16	77857800	77858000	E72
chr16	77858000	77869600	E73
chr16	77869600	77869800	E46
chr16	77869800	77870000	E74
chr16	77870000	77870200	E72
chr16	77870200	77871200	E74
chr16	77871200	77871400	E72
chr16	77871400	77871600	E73
chr16	77871600	77871800	E47
chr16	77871800	77886000	E73
chr16	77886000	77886200	E78
chr16	77886200	77887800	E74
chr16	77887800	77888000	E72
chr16	77888000	77892000	E74
chr16	77892000	77892200	E48
chr16	77892200	77896000	E74
chr16	77896000	77896200	E71
chr16	77896200	77896600	E74
chr16	77896600	77896800	E46
chr16	77896800	77897000	E72
chr16	77897000	77897400	E74
chr16	77897400	77897600	E71
chr16	77897600	77898400	E74
chr16	77898400	77898600	E46
chr16	77898600	77898800	E74
chr16	77898800	77899000	E72
chr16	77899000	77899200	E48
chr16	77899200	77900000	E74
chr16	77900000	77900200	E48
chr16	77900200	77901400	E74
chr16	77901400	77901600	E54
chr16	77901600	77901800	E37
chr16	77901800	77902000	E34
chr16	77902000	77902200	E33
chr16	77902200	77902400	E59
chr16	77902400	77902600	E42
chr16	77902600	77903200	E34
chr16	77903200	77903400	E36
chr16	77903400	77903600	E37
chr16	77903600	77903800	E45
chr16	77903800	77904200	E72
chr16	77904200	77905000	E74
chr16	77905000	77905200	E48
chr16	77905200	77905400	E74
chr16	77905400	77905600	E76
chr16	77905600	77908800	E74
chr16	77908800	77909000	E48
chr16	77909000	77909400	E74
chr16	77909400	77909600	E78
chr16	77909600	77911800	E74
chr16	77911800	77912000	E72
chr16	77912000	77919400	E73
chr16	77919400	77919600	E72
chr16	77919600	77920000	E74
chr16	77920000	77920200	E72
chr16	77920200	77920600	E74
chr16	77920600	77920800	E72
chr16	77920800	77921000	E81
chr16	77921000	77925600	E73
chr16	77925600	77925800	E47
chr16	77925800	77930600	E73
chr16	77930600	77930800	E72
chr16	77930800	77933600	E74
chr16	77933600	77933800	E45
chr16	77933800	77934000	E48
chr16	77934000	77936800	E74
chr16	77936800	77937000	E48
chr16	77937000	77938400	E74
chr16	77938400	77938600	E48
chr16	77938600	77938800	E74
chr16	77938800	77939000	E78
chr16	77939000	77940600	E74
chr16	77940600	77940800	E72
chr16	77940800	77941200	E74
chr16	77941200	77941400	E72
chr16	77941400	77950600	E73
chr16	77950600	77950800	E81
chr16	77950800	77952200	E74
chr16	77952200	77952400	E72
chr16	77952400	77953200	E73
chr16	77953200	77953400	E47
chr16	77953400	77959800	E73
chr16	77959800	77960000	E47
chr16	77960000	77961400	E73
chr16	77961400	77961600	E47
chr16	77961600	77962600	E73
chr16	77962600	77962800	E47
chr16	77962800	77963000	E72
chr16	77963000	77966600	E74
chr16	77966600	77966800	E34
chr16	77966800	77967000	E72
chr16	77967000	77967600	E74
chr16	77967600	77967800	E72
chr16	77967800	77968800	E74
chr16	77968800	77969000	E72
chr16	77969000	77972200	E74
chr16	77972200	77972400	E72
chr16	77972400	77975200	E74
chr16	77975200	77975400	E72
chr16	77975400	77976400	E74
chr16	77976400	77976600	E72
chr16	77976600	77976800	E47
chr16	77976800	77982600	E73
chr16	77982600	77982800	E72
chr16	77982800	77983200	E74
chr16	77983200	77983400	E72
chr16	77983400	77983600	E46
chr16	77983600	77983800	E72
chr16	77983800	77985000	E74
chr16	77985000	77985200	E48
chr16	77985200	77985400	E38
chr16	77985400	77985800	E55
chr16	77985800	77986000	E38
chr16	77986000	77986600	E55
chr16	77986600	77987000	E54
chr16	77987000	77987200	E55
chr16	77987200	77987400	E84
chr16	77987400	77987600	E52
chr16	77987600	77987800	E35
chr16	77987800	77988000	E25
chr16	77988000	77988400	E35
chr16	77988400	77988600	E52
chr16	77988600	77989000	E53
chr16	77989000	77993000	E74
chr16	77993000	77993200	E72
chr16	77993200	77993600	E74
chr16	77993600	77993800	E25
chr16	77993800	77996600	E74
chr16	77996600	77996800	E84
chr16	77996800	77997000	E54
chr16	77997000	77997400	E31
chr16	77997400	77997800	E24
chr16	77997800	77998200	E70
chr16	77998200	77998400	E57
chr16	77998400	77998600	E84
chr16	77998600	78000000	E74
chr16	78000000	78000400	E84
chr16	78000400	78002000	E74
chr16	78002000	78002200	E48
chr16	78002200	78002400	E53
chr16	78002400	78007400	E74
chr16	78007400	78007600	E72
chr16	78007600	78008200	E74
chr16	78008200	78008400	E80
chr16	78008400	78009400	E74
chr16	78009400	78009600	E71
chr16	78009600	78009800	E74
chr16	78009800	78010000	E72
chr16	78010000	78010400	E74
chr16	78010400	78010600	E46
chr16	78010600	78011800	E74
chr16	78011800	78012000	E72
chr16	78012000	78014400	E74
chr16	78014400	78014600	E72
chr16	78014600	78018800	E74
chr16	78018800	78019000	E72
chr16	78019000	78021200	E74
chr16	78021200	78021400	E46
chr16	78021400	78021600	E72
chr16	78021600	78023800	E74
chr16	78023800	78025000	E73
chr16	78025000	78025200	E82
chr16	78025200	78025800	E83
chr16	78025800	78026000	E16
chr16	78026000	78026200	E84
chr16	78026200	78026400	E38
chr16	78026400	78026600	E77
chr16	78026600	78026800	E46
chr16	78026800	78027000	E82
chr16	78027000	78027200	E25
chr16	78027200	78027600	E82
chr16	78027600	78027800	E77
chr16	78027800	78035600	E74
chr16	78035600	78035800	E48
chr16	78035800	78036800	E74
chr16	78036800	78037000	E45
chr16	78037000	78037600	E74
chr16	78037600	78037800	E72
chr16	78037800	78038000	E45
chr16	78038000	78038400	E74
chr16	78038400	78038600	E49
chr16	78038600	78039400	E74
chr16	78039400	78039600	E46
chr16	78039600	78039800	E74
chr16	78039800	78040000	E45
chr16	78040000	78046000	E74
chr16	78046000	78046400	E72
chr16	78046400	78047000	E74
chr16	78047000	78047200	E45
chr16	78047200	78049000	E74
chr16	78049000	78049200	E72
chr16	78049200	78049600	E74
chr16	78049600	78061600	E73
chr16	78061600	78061800	E47
chr16	78061800	78068800	E73
chr16	78068800	78069000	E72
chr16	78069000	78070400	E74
chr16	78070400	78070600	E48
chr16	78070600	78070800	E74
chr16	78070800	78071000	E46
chr16	78071000	78071600	E74
chr16	78071600	78071800	E72
chr16	78071800	78072600	E74
chr16	78072600	78075800	E73
chr16	78075800	78076000	E72
chr16	78076000	78077800	E73
chr16	78077800	78078000	E47
chr16	78078000	78079200	E73
chr16	78079200	78079400	E47
chr16	78079400	78087800	E73
chr16	78087800	78088000	E45
chr16	78088000	78088200	E46
chr16	78088200	78094400	E74
chr16	78094400	78094600	E71
chr16	78094600	78096400	E74
chr16	78096400	78096600	E45
chr16	78096600	78096800	E48
chr16	78096800	78097400	E74
chr16	78097400	78097600	E45
chr16	78097600	78099200	E74
chr16	78099200	78099400	E72
chr16	78099400	78101200	E74
chr16	78101200	78101400	E72
chr16	78101400	78103400	E74
chr16	78103400	78103600	E46
chr16	78103600	78106200	E74
chr16	78106200	78106400	E79
chr16	78106400	78107000	E74
chr16	78107000	78107200	E73
chr16	78107200	78107400	E47
chr16	78107400	78110200	E73
chr16	78110200	78110400	E47
chr16	78110400	78118000	E73
chr16	78118000	78118200	E72
chr16	78118200	78118800	E74
chr16	78118800	78119000	E79
chr16	78119000	78119800	E74
chr16	78119800	78120000	E45
chr16	78120000	78123200	E74
chr16	78123200	78123400	E78
chr16	78123400	78123600	E71
chr16	78123600	78126800	E74
chr16	78126800	78127000	E71
chr16	78127000	78129400	E74
chr16	78129400	78129600	E81
chr16	78129600	78129800	E74
chr16	78129800	78130000	E72
chr16	78130000	78130200	E74
chr16	78130200	78130400	E45
chr16	78130400	78130600	E48
chr16	78130600	78131000	E82
chr16	78131000	78131800	E40
chr16	78131800	78132000	E70
chr16	78132000	78132200	E43
chr16	78132200	78132400	E59
chr16	78132400	78132600	E61
chr16	78132600	78132800	E51
chr16	78132800	78133400	E85
chr16	78133400	78133600	E20
chr16	78133600	78134000	E19
chr16	78134000	78134200	E28
chr16	78134200	78134400	E20
chr16	78134400	78134600	E21
chr16	78134600	78134800	E29
chr16	78134800	78135000	E33
chr16	78135000	78135200	E37
chr16	78135200	78135400	E36
chr16	78135400	78135600	E37
chr16	78135600	78135800	E55
chr16	78135800	78136000	E45
chr16	78136000	78136600	E74
chr16	78136600	78136800	E48
chr16	78136800	78137000	E76
chr16	78137000	78137600	E74
chr16	78137600	78137800	E72
chr16	78137800	78138400	E74
chr16	78138400	78138600	E72
chr16	78138600	78138800	E45
chr16	78138800	78139200	E74
chr16	78139200	78139600	E72
chr16	78139600	78139800	E74
chr16	78139800	78140000	E72
chr16	78140000	78144400	E74
chr16	78144400	78144600	E45
chr16	78144600	78149000	E74
chr16	78149000	78149200	E72
chr16	78149200	78150800	E74
chr16	78150800	78151000	E80
chr16	78151000	78156600	E74
chr16	78156600	78156800	E84
chr16	78156800	78157000	E31
chr16	78157000	78162800	E74
chr16	78162800	78163000	E75
chr16	78163000	78165400	E74
chr16	78165400	78165600	E48
chr16	78165600	78166000	E74
chr16	78166000	78166200	E72
chr16	78166200	78167200	E74
chr16	78167200	78167400	E48
chr16	78167400	78167600	E45
chr16	78167600	78169000	E74
chr16	78169000	78169200	E25
chr16	78169200	78169800	E74
chr16	78169800	78170000	E72
chr16	78170000	78171000	E74
chr16	78171000	78171200	E48
chr16	78171200	78171400	E36
chr16	78171400	78171600	E37
chr16	78171600	78171800	E38
chr16	78171800	78172000	E48
chr16	78172000	78172400	E34
chr16	78172400	78172600	E36
chr16	78172600	78172800	E48
chr16	78172800	78180000	E74
chr16	78180000	78180200	E72
chr16	78180200	78180600	E74
chr16	78180600	78180800	E45
chr16	78180800	78183200	E74
chr16	78183200	78183400	E44
chr16	78183400	78183800	E74
chr16	78183800	78184000	E46
chr16	78184000	78187600	E74
chr16	78187600	78187800	E48
chr16	78187800	78188600	E55
chr16	78188600	78188800	E36
chr16	78188800	78189000	E37
chr16	78189000	78189200	E48
chr16	78189200	78189400	E76
chr16	78189400	78191400	E74
chr16	78191400	78191600	E82
chr16	78191600	78192000	E48
chr16	78192000	78192800	E74
chr16	78192800	78193000	E81
chr16	78193000	78193200	E77
chr16	78193200	78195400	E74
chr16	78195400	78195600	E48
chr16	78195600	78197000	E82
chr16	78197000	78199800	E74
chr16	78199800	78200000	E45
chr16	78200000	78203200	E74
chr16	78203200	78203400	E71
chr16	78203400	78203800	E74
chr16	78203800	78204000	E34
chr16	78204000	78205600	E74
chr16	78205600	78205800	E46
chr16	78205800	78209200	E74
chr16	78209200	78209400	E45
chr16	78209400	78210400	E74
chr16	78210400	78210600	E72
chr16	78210600	78211800	E74
chr16	78211800	78212000	E46
chr16	78212000	78212800	E74
chr16	78212800	78213000	E45
chr16	78213000	78214000	E74
chr16	78214000	78214200	E80
chr16	78214200	78214400	E72
chr16	78214400	78216600	E74
chr16	78216600	78216800	E48
chr16	78216800	78219000	E74
chr16	78219000	78219200	E46
chr16	78219200	78219400	E48
chr16	78219400	78221200	E74
chr16	78221200	78221400	E46
chr16	78221400	78221800	E74
chr16	78221800	78222000	E49
chr16	78222000	78222400	E55
chr16	78222400	78222600	E38
chr16	78222600	78223200	E34
chr16	78223200	78223400	E35
chr16	78223400	78223800	E34
chr16	78223800	78224200	E42
chr16	78224200	78224400	E35
chr16	78224400	78224600	E56
chr16	78224600	78225000	E55
chr16	78225000	78225200	E48
chr16	78225200	78226600	E74
chr16	78226600	78226800	E46
chr16	78226800	78227000	E82
chr16	78227000	78227200	E6
chr16	78227200	78229000	E74
chr16	78229000	78229400	E36
chr16	78229400	78229600	E35
chr16	78229600	78230000	E36
chr16	78230000	78230400	E35
chr16	78230400	78230600	E37
chr16	78230600	78231600	E74
chr16	78231600	78231800	E48
chr16	78231800	78232600	E74
chr16	78232600	78232800	E25
chr16	78232800	78233800	E74
chr16	78233800	78234000	E72
chr16	78234000	78235400	E74
chr16	78235400	78235600	E79
chr16	78235600	78240600	E74
chr16	78240600	78240800	E13
chr16	78240800	78245200	E74
chr16	78245200	78245400	E72
chr16	78245400	78248800	E74
chr16	78248800	78249000	E75
chr16	78249000	78251400	E74
chr16	78251400	78251600	E78
chr16	78251600	78252000	E74
chr16	78252000	78252200	E79
chr16	78252200	78254800	E74
chr16	78254800	78255000	E46
chr16	78255000	78255600	E74
chr16	78255600	78255800	E72
chr16	78255800	78259600	E74
chr16	78259600	78259800	E25
chr16	78259800	78261800	E74
chr16	78261800	78262000	E46
chr16	78262000	78262800	E74
chr16	78262800	78263000	E44
chr16	78263000	78263200	E25
chr16	78263200	78264800	E74
chr16	78264800	78265000	E46
chr16	78265000	78270400	E74
chr16	78270400	78270600	E48
chr16	78270600	78272600	E74
chr16	78272600	78272800	E76
chr16	78272800	78275200	E74
chr16	78275200	78275400	E71
chr16	78275400	78275600	E74
chr16	78275600	78275800	E71
chr16	78275800	78279600	E74
chr16	78279600	78279800	E72
chr16	78279800	78282200	E74
chr16	78282200	78282400	E78
chr16	78282400	78283800	E74
chr16	78283800	78284000	E48
chr16	78284000	78290800	E74
chr16	78290800	78291000	E72
chr16	78291000	78291600	E74
chr16	78291600	78291800	E72
chr16	78291800	78294200	E74
chr16	78294200	78294400	E72
chr16	78294400	78297200	E74
chr16	78297200	78297400	E72
chr16	78297400	78301200	E74
chr16	78301200	78301400	E71
chr16	78301400	78301600	E79
chr16	78301600	78306000	E74
chr16	78306000	78306200	E72
chr16	78306200	78311000	E74
chr16	78311000	78311200	E46
chr16	78311200	78311400	E81
chr16	78311400	78312200	E74
chr16	78312200	78312400	E13
chr16	78312400	78314000	E74
chr16	78314000	78314200	E71
chr16	78314200	78316600	E74
chr16	78316600	78316800	E72
chr16	78316800	78317000	E46
chr16	78317000	78318200	E74
chr16	78318200	78318400	E71
chr16	78318400	78318600	E55
chr16	78318600	78318800	E74
chr16	78318800	78319000	E48
chr16	78319000	78319200	E49
chr16	78319200	78321400	E74
chr16	78321400	78321800	E72
chr16	78321800	78326800	E74
chr16	78326800	78327000	E46
chr16	78327000	78329200	E74
chr16	78329200	78329400	E72
chr16	78329400	78329800	E74
chr16	78329800	78330000	E72
chr16	78330000	78331200	E74
chr16	78331200	78331400	E48
chr16	78331400	78331600	E76
chr16	78331600	78331800	E74
chr16	78331800	78332000	E72
chr16	78332000	78332200	E46
chr16	78332200	78335600	E74
chr16	78335600	78335800	E72
chr16	78335800	78338800	E74
chr16	78338800	78339000	E81
chr16	78339000	78340600	E74
chr16	78340600	78340800	E45
chr16	78340800	78342400	E74
chr16	78342400	78342600	E75
chr16	78342600	78344400	E74
chr16	78344400	78344600	E48
chr16	78344600	78344800	E38
chr16	78344800	78345000	E36
chr16	78345000	78345200	E35
chr16	78345200	78345400	E6
chr16	78345400	78345600	E82
chr16	78345600	78348800	E74
chr16	78348800	78349000	E72
chr16	78349000	78349200	E74
chr16	78349200	78349400	E72
chr16	78349400	78350400	E74
chr16	78350400	78350600	E45
chr16	78350600	78351200	E74
chr16	78351200	78351400	E72
chr16	78351400	78352000	E74
chr16	78352000	78352200	E45
chr16	78352200	78357200	E74
chr16	78357200	78357400	E48
chr16	78357400	78359600	E74
chr16	78359600	78359800	E46
chr16	78359800	78360200	E74
chr16	78360200	78360400	E71
chr16	78360400	78360800	E74
chr16	78360800	78361000	E72
chr16	78361000	78362800	E74
chr16	78362800	78363000	E77
chr16	78363000	78363400	E74
chr16	78363400	78363600	E76
chr16	78363600	78363800	E77
chr16	78363800	78364000	E72
chr16	78364000	78365800	E74
chr16	78365800	78366000	E77
chr16	78366000	78366600	E74
chr16	78366600	78366800	E71
chr16	78366800	78367000	E48
chr16	78367000	78368400	E74
chr16	78368400	78368600	E72
chr16	78368600	78369200	E74
chr16	78369200	78369400	E48
chr16	78369400	78369600	E74
chr16	78369600	78369800	E44
chr16	78369800	78370000	E72
chr16	78370000	78370200	E74
chr16	78370200	78370400	E77
chr16	78370400	78371000	E74
chr16	78371000	78371400	E77
chr16	78371400	78371800	E46
chr16	78371800	78372000	E48
chr16	78372000	78372400	E74
chr16	78372400	78372600	E72
chr16	78372600	78373000	E74
chr16	78373000	78373400	E72
chr16	78373400	78374000	E74
chr16	78374000	78374200	E82
chr16	78374200	78374600	E6
chr16	78374600	78375200	E82
chr16	78375200	78375400	E13
chr16	78375400	78379800	E74
chr16	78379800	78380000	E46
chr16	78380000	78380800	E74
chr16	78380800	78381400	E48
chr16	78381400	78387800	E74
chr16	78387800	78388000	E48
chr16	78388000	78389400	E74
chr16	78389400	78389600	E71
chr16	78389600	78393200	E74
chr16	78393200	78393400	E72
chr16	78393400	78398400	E74
chr16	78398400	78399000	E55
chr16	78399000	78399200	E38
chr16	78399200	78399400	E37
chr16	78399400	78399600	E44
chr16	78399600	78399800	E46
chr16	78399800	78408200	E73
chr16	78408200	78408400	E47
chr16	78408400	78410800	E73
chr16	78410800	78411000	E47
chr16	78411000	78415400	E73
chr16	78415400	78415600	E47
chr16	78415600	78417600	E73
chr16	78417600	78417800	E72
chr16	78417800	78419400	E74
chr16	78419400	78419600	E45
chr16	78419600	78419800	E74
chr16	78419800	78420000	E48
chr16	78420000	78421800	E74
chr16	78421800	78422000	E72
chr16	78422000	78422200	E45
chr16	78422200	78423200	E74
chr16	78423200	78423400	E46
chr16	78423400	78424600	E74
chr16	78424600	78424800	E45
chr16	78424800	78427000	E74
chr16	78427000	78427200	E48
chr16	78427200	78429600	E74
chr16	78429600	78429800	E72
chr16	78429800	78432800	E74
chr16	78432800	78433000	E80
chr16	78433000	78433600	E74
chr16	78433600	78434000	E72
chr16	78434000	78435400	E74
chr16	78435400	78435600	E72
chr16	78435600	78439800	E74
chr16	78439800	78440000	E72
chr16	78440000	78441600	E74
chr16	78441600	78441800	E49
chr16	78441800	78442600	E74
chr16	78442600	78442800	E78
chr16	78442800	78446600	E74
chr16	78446600	78446800	E46
chr16	78446800	78451600	E74
chr16	78451600	78451800	E72
chr16	78451800	78452200	E74
chr16	78452200	78452400	E78
chr16	78452400	78457000	E74
chr16	78457000	78457200	E77
chr16	78457200	78459000	E74
chr16	78459000	78459200	E78
chr16	78459200	78461000	E74
chr16	78461000	78461200	E81
chr16	78461200	78463000	E74
chr16	78463000	78463200	E46
chr16	78463200	78468600	E74
chr16	78468600	78468800	E48
chr16	78468800	78469800	E74
chr16	78469800	78470000	E45
chr16	78470000	78471200	E74
chr16	78471200	78471400	E46
chr16	78471400	78477200	E74
chr16	78477200	78477600	E71
chr16	78477600	78482600	E74
chr16	78482600	78482800	E72
chr16	78482800	78483000	E74
chr16	78483000	78483200	E78
chr16	78483200	78488400	E74
chr16	78488400	78488600	E48
chr16	78488600	78488800	E71
chr16	78488800	78489000	E74
chr16	78489000	78489200	E46
chr16	78489200	78490800	E74
chr16	78490800	78491200	E72
chr16	78491200	78492800	E74
chr16	78492800	78493000	E77
chr16	78493000	78494000	E74
chr16	78494000	78494200	E72
chr16	78494200	78495800	E74
chr16	78495800	78496000	E46
chr16	78496000	78499200	E74
chr16	78499200	78499400	E72
chr16	78499400	78499800	E74
chr16	78499800	78500000	E72
chr16	78500000	78501600	E74
chr16	78501600	78501800	E48
chr16	78501800	78503400	E74
chr16	78503400	78503600	E80
chr16	78503600	78506200	E74
chr16	78506200	78506400	E13
chr16	78506400	78506600	E48
chr16	78506600	78506800	E74
chr16	78506800	78507000	E72
chr16	78507000	78508000	E74
chr16	78508000	78508200	E44
chr16	78508200	78508600	E35
chr16	78508600	78508800	E42
chr16	78508800	78509000	E34
chr16	78509000	78509200	E32
chr16	78509200	78509400	E34
chr16	78509400	78509800	E36
chr16	78509800	78510000	E35
chr16	78510000	78510200	E36
chr16	78510200	78510400	E55
chr16	78510400	78510600	E44
chr16	78510600	78510800	E48
chr16	78510800	78512400	E74
chr16	78512400	78512800	E6
chr16	78512800	78513200	E82
chr16	78513200	78514000	E74
chr16	78514000	78514200	E46
chr16	78514200	78517600	E74
chr16	78517600	78517800	E44
chr16	78517800	78519000	E74
chr16	78519000	78519200	E45
chr16	78519200	78519400	E74
chr16	78519400	78519600	E45
chr16	78519600	78520800	E74
chr16	78520800	78521000	E72
chr16	78521000	78526400	E74
chr16	78526400	78526600	E44
chr16	78526600	78527000	E74
chr16	78527000	78527400	E48
chr16	78527400	78527800	E74
chr16	78527800	78528000	E46
chr16	78528000	78528200	E72
chr16	78528200	78528400	E45
chr16	78528400	78528600	E46
chr16	78528600	78537400	E74
chr16	78537400	78538000	E13
chr16	78538000	78538200	E82
chr16	78538200	78538400	E6
chr16	78538400	78539200	E82
chr16	78539200	78540000	E74
chr16	78540000	78540200	E82
chr16	78540200	78540400	E7
chr16	78540400	78540600	E6
chr16	78540600	78542600	E74
chr16	78542600	78542800	E44
chr16	78542800	78543000	E77
chr16	78543000	78543200	E34
chr16	78543200	78543600	E50
chr16	78543600	78544000	E41
chr16	78544000	78544200	E50
chr16	78544200	78544400	E3
chr16	78544400	78544800	E4
chr16	78544800	78545000	E5
chr16	78545000	78545600	E82
chr16	78545600	78546800	E74
chr16	78546800	78547000	E72
chr16	78547000	78547400	E74
chr16	78547400	78547600	E72
chr16	78547600	78547800	E74
chr16	78547800	78548000	E46
chr16	78548000	78548200	E80
chr16	78548200	78548800	E74
chr16	78548800	78549000	E80
chr16	78549000	78549200	E48
chr16	78549200	78552800	E74
chr16	78552800	78553000	E72
chr16	78553000	78554800	E74
chr16	78554800	78555400	E82
chr16	78555400	78555600	E6
chr16	78555600	78555800	E12
chr16	78555800	78556000	E9
chr16	78556000	78556200	E10
chr16	78556200	78556400	E3
chr16	78556400	78556600	E13
chr16	78556600	78556800	E3
chr16	78556800	78557000	E10
chr16	78557000	78557200	E9
chr16	78557200	78557800	E12
chr16	78557800	78558000	E5
chr16	78558000	78558400	E82
chr16	78558400	78558600	E13
chr16	78558600	78558800	E7
chr16	78558800	78559800	E82
chr16	78559800	78560600	E74
chr16	78560600	78561000	E48
chr16	78561000	78561200	E74
chr16	78561200	78561400	E72
chr16	78561400	78566000	E74
chr16	78566000	78566200	E72
chr16	78566200	78567600	E74
chr16	78567600	78567800	E44
chr16	78567800	78568000	E38
chr16	78568000	78568400	E74
chr16	78568400	78568600	E45
chr16	78568600	78568800	E46
chr16	78568800	78569000	E74
chr16	78569000	78569200	E48
chr16	78569200	78574600	E74
chr16	78574600	78574800	E48
chr16	78574800	78575000	E49
chr16	78575000	78577200	E74
chr16	78577200	78577400	E77
chr16	78577400	78577600	E74
chr16	78577600	78577800	E48
chr16	78577800	78578600	E74
chr16	78578600	78578800	E78
chr16	78578800	78586000	E74
chr16	78586000	78586200	E72
chr16	78586200	78587400	E74
chr16	78587400	78587600	E81
chr16	78587600	78588600	E74
chr16	78588600	78588800	E72
chr16	78588800	78596000	E74
chr16	78596000	78596200	E77
chr16	78596200	78596400	E48
chr16	78596400	78596600	E46
chr16	78596600	78596800	E74
chr16	78596800	78597000	E46
chr16	78597000	78597200	E74
chr16	78597200	78597600	E82
chr16	78597600	78597800	E7
chr16	78597800	78598000	E6
chr16	78598000	78598200	E7
chr16	78598200	78598400	E44
chr16	78598400	78599800	E82
chr16	78599800	78600000	E7
chr16	78600000	78600200	E50
chr16	78600200	78600400	E6
chr16	78600400	78600600	E44
chr16	78600600	78600800	E76
chr16	78600800	78601000	E7
chr16	78601000	78601200	E37
chr16	78601200	78601600	E55
chr16	78601600	78601800	E48
chr16	78601800	78603000	E74
chr16	78603000	78603200	E82
chr16	78603200	78603600	E6
chr16	78603600	78603800	E5
chr16	78603800	78604200	E50
chr16	78604200	78604400	E4
chr16	78604400	78605000	E3
chr16	78605000	78605200	E9
chr16	78605200	78605600	E8
chr16	78605600	78605800	E4
chr16	78605800	78606000	E6
chr16	78606000	78606600	E82
chr16	78606600	78606800	E13
chr16	78606800	78607000	E82
chr16	78607000	78607200	E5
chr16	78607200	78607400	E6
chr16	78607400	78607600	E8
chr16	78607600	78608000	E3
chr16	78608000	78608200	E2
chr16	78608200	78608400	E14
chr16	78608400	78608600	E10
chr16	78608600	78608800	E12
chr16	78608800	78609000	E7
chr16	78609000	78609200	E8
chr16	78609200	78609400	E9
chr16	78609400	78610200	E82
chr16	78610200	78611000	E83
chr16	78611000	78611200	E6
chr16	78611200	78611800	E12
chr16	78611800	78612000	E82
chr16	78612000	78612200	E7
chr16	78612200	78612600	E82
chr16	78612600	78612800	E45
chr16	78612800	78613200	E74
chr16	78613200	78613400	E46
chr16	78613400	78613600	E48
chr16	78613600	78613800	E74
chr16	78613800	78614000	E81
chr16	78614000	78614400	E74
chr16	78614400	78614600	E72
chr16	78614600	78616200	E74
chr16	78616200	78616400	E77
chr16	78616400	78622000	E74
chr16	78622000	78622200	E71
chr16	78622200	78626600	E74
chr16	78626600	78626800	E72
chr16	78626800	78632200	E74
chr16	78632200	78632600	E37
chr16	78632600	78632800	E48
chr16	78632800	78633000	E74
chr16	78633000	78633200	E46
chr16	78633200	78633400	E72
chr16	78633400	78639600	E74
chr16	78639600	78639800	E46
chr16	78639800	78641600	E74
chr16	78641600	78641800	E72
chr16	78641800	78643200	E74
chr16	78643200	78643400	E45
chr16	78643400	78646000	E74
chr16	78646000	78646200	E47
chr16	78646200	78653200	E73
chr16	78653200	78653400	E78
chr16	78653400	78653600	E44
chr16	78653600	78653800	E34
chr16	78653800	78654000	E50
chr16	78654000	78654200	E5
chr16	78654200	78654400	E82
chr16	78654400	78659800	E74
chr16	78659800	78660000	E72
chr16	78660000	78661600	E74
chr16	78661600	78661800	E78
chr16	78661800	78662200	E74
chr16	78662200	78662400	E49
chr16	78662400	78664000	E74
chr16	78664000	78664200	E48
chr16	78664200	78669800	E74
chr16	78669800	78670000	E46
chr16	78670000	78672000	E74
chr16	78672000	78672200	E72
chr16	78672200	78673000	E74
chr16	78673000	78673200	E46
chr16	78673200	78673400	E48
chr16	78673400	78673600	E34
chr16	78673600	78673800	E35
chr16	78673800	78674200	E36
chr16	78674200	78674400	E34
chr16	78674400	78674600	E44
chr16	78674600	78674800	E72
chr16	78674800	78675000	E47
chr16	78675000	78678800	E73
chr16	78678800	78679000	E72
chr16	78679000	78682000	E74
chr16	78682000	78682200	E48
chr16	78682200	78682800	E74
chr16	78682800	78683000	E46
chr16	78683000	78685200	E74
chr16	78685200	78685400	E72
chr16	78685400	78687200	E74
chr16	78687200	78687400	E25
chr16	78687400	78689600	E74
chr16	78689600	78689800	E72
chr16	78689800	78690000	E45
chr16	78690000	78690600	E74
chr16	78690600	78690800	E72
chr16	78690800	78701800	E73
chr16	78701800	78702000	E72
chr16	78702000	78702200	E80
chr16	78702200	78703600	E74
chr16	78703600	78703800	E45
chr16	78703800	78704600	E74
chr16	78704600	78704800	E72
chr16	78704800	78706200	E74
chr16	78706200	78706400	E46
chr16	78706400	78707200	E74
chr16	78707200	78707600	E72
chr16	78707600	78708600	E74
chr16	78708600	78708800	E72
chr16	78708800	78709000	E81
chr16	78709000	78709600	E74
chr16	78709600	78709800	E72
chr16	78709800	78710200	E74
chr16	78710200	78710400	E72
chr16	78710400	78710800	E74
chr16	78710800	78711000	E72
chr16	78711000	78711600	E74
chr16	78711600	78711800	E72
chr16	78711800	78713800	E74
chr16	78713800	78714000	E48
chr16	78714000	78715400	E74
chr16	78715400	78715600	E72
chr16	78715600	78717200	E74
chr16	78717200	78717400	E45
chr16	78717400	78717600	E74
chr16	78717600	78718200	E72
chr16	78718200	78723400	E74
chr16	78723400	78723600	E46
chr16	78723600	78724600	E74
chr16	78724600	78724800	E75
chr16	78724800	78725000	E74
chr16	78725000	78725200	E72
chr16	78725200	78731200	E73
chr16	78731200	78731400	E79
chr16	78731400	78731600	E74
chr16	78731600	78731800	E48
chr16	78731800	78733000	E74
chr16	78733000	78733200	E72
chr16	78733200	78737800	E74
chr16	78737800	78738000	E48
chr16	78738000	78739600	E74
chr16	78739600	78739800	E25
chr16	78739800	78740000	E16
chr16	78740000	78740400	E82
chr16	78740400	78740600	E74
chr16	78740600	78740800	E71
chr16	78740800	78743800	E74
chr16	78743800	78744000	E46
chr16	78744000	78745200	E74
chr16	78745200	78745400	E76
chr16	78745400	78745600	E74
chr16	78745600	78745800	E71
chr16	78745800	78747600	E74
chr16	78747600	78747800	E72
chr16	78747800	78750000	E74
chr16	78750000	78750200	E48
chr16	78750200	78752000	E74
chr16	78752000	78752200	E77
chr16	78752200	78752400	E72
chr16	78752400	78753200	E74
chr16	78753200	78753400	E72
chr16	78753400	78754200	E74
chr16	78754200	78754400	E72
chr16	78754400	78755200	E74
chr16	78755200	78755400	E79
chr16	78755400	78756600	E74
chr16	78756600	78756800	E48
chr16	78756800	78759400	E74
chr16	78759400	78759600	E72
chr16	78759600	78760000	E74
chr16	78760000	78760200	E72
chr16	78760200	78760400	E45
chr16	78760400	78760600	E72
chr16	78760600	78761000	E74
chr16	78761000	78761200	E49
chr16	78761200	78761400	E45
chr16	78761400	78762600	E74
chr16	78762600	78762800	E82
chr16	78762800	78763000	E44
chr16	78763000	78763200	E35
chr16	78763200	78763400	E34
chr16	78763400	78763800	E35
chr16	78763800	78764000	E39
chr16	78764000	78764200	E35
chr16	78764200	78764400	E38
chr16	78764400	78764600	E37
chr16	78764600	78764800	E38
chr16	78764800	78767400	E74
chr16	78767400	78767600	E80
chr16	78767600	78767800	E44
chr16	78767800	78768000	E5
chr16	78768000	78768200	E8
chr16	78768200	78768400	E50
chr16	78768400	78768600	E5
chr16	78768600	78768800	E50
chr16	78768800	78769200	E4
chr16	78769200	78769400	E7
chr16	78769400	78769600	E6
chr16	78769600	78775000	E74
chr16	78775000	78775200	E72
chr16	78775200	78775400	E74
chr16	78775400	78775600	E48
chr16	78775600	78775800	E13
chr16	78775800	78776000	E31
chr16	78776000	78776200	E17
chr16	78776200	78777200	E85
chr16	78777200	78777400	E64
chr16	78777400	78777600	E61
chr16	78777600	78777800	E42
chr16	78777800	78778000	E57
chr16	78778000	78778200	E39
chr16	78778200	78778600	E38
chr16	78778600	78779000	E55
chr16	78779000	78779200	E56
chr16	78779200	78779400	E13
chr16	78779400	78779600	E48
chr16	78779600	78779800	E71
chr16	78779800	78781200	E74
chr16	78781200	78781400	E46
chr16	78781400	78781800	E74
chr16	78781800	78782000	E13
chr16	78782000	78782200	E12
chr16	78782200	78782400	E40
chr16	78782400	78782600	E35
chr16	78782600	78782800	E59
chr16	78782800	78783000	E61
chr16	78783000	78783400	E63
chr16	78783400	78783600	E64
chr16	78783600	78783800	E60
chr16	78783800	78784000	E67
chr16	78784000	78784200	E64
chr16	78784200	78784400	E67
chr16	78784400	78784600	E64
chr16	78784600	78784800	E61
chr16	78784800	78785000	E68
chr16	78785000	78785200	E15
chr16	78785200	78785600	E7
chr16	78785600	78786000	E37
chr16	78786000	78786600	E82
chr16	78786600	78786800	E13
chr16	78786800	78788800	E74
chr16	78788800	78789000	E45
chr16	78789000	78792400	E74
chr16	78792400	78792600	E72
chr16	78792600	78793600	E74
chr16	78793600	78793800	E45
chr16	78793800	78794000	E38
chr16	78794000	78794200	E55
chr16	78794200	78794800	E74
chr16	78794800	78795400	E55
chr16	78795400	78795600	E36
chr16	78795600	78795800	E40
chr16	78795800	78796000	E39
chr16	78796000	78796200	E42
chr16	78796200	78796400	E37
chr16	78796400	78796800	E35
chr16	78796800	78797000	E38
chr16	78797000	78797200	E48
chr16	78797200	78797400	E74
chr16	78797400	78797600	E72
chr16	78797600	78799400	E74
chr16	78799400	78799600	E46
chr16	78799600	78800800	E74
chr16	78800800	78801000	E80
chr16	78801000	78801200	E72
chr16	78801200	78802200	E74
chr16	78802200	78802400	E84
chr16	78802400	78802600	E22
chr16	78802600	78802800	E31
chr16	78802800	78803000	E57
chr16	78803000	78803200	E56
chr16	78803200	78803400	E84
chr16	78803400	78803800	E55
chr16	78803800	78804000	E54
chr16	78804000	78804200	E56
chr16	78804200	78804400	E42
chr16	78804400	78804600	E38
chr16	78804600	78804800	E55
chr16	78804800	78805000	E49
chr16	78805000	78807000	E74
chr16	78807000	78807200	E38
chr16	78807200	78807400	E54
chr16	78807400	78807800	E55
chr16	78807800	78808000	E54
chr16	78808000	78808200	E37
chr16	78808200	78808400	E54
chr16	78808400	78808600	E55
chr16	78808600	78808800	E53
chr16	78808800	78809000	E55
chr16	78809000	78809200	E77
chr16	78809200	78811600	E74
chr16	78811600	78811800	E55
chr16	78811800	78812000	E35
chr16	78812000	78812200	E38
chr16	78812200	78812400	E77
chr16	78812400	78813200	E74
chr16	78813200	78813400	E72
chr16	78813400	78818600	E74
chr16	78818600	78818800	E72
chr16	78818800	78822800	E74
chr16	78822800	78823000	E72
chr16	78823000	78823600	E74
chr16	78823600	78823800	E77
chr16	78823800	78824000	E74
chr16	78824000	78824200	E48
chr16	78824200	78826800	E74
chr16	78826800	78827000	E78
chr16	78827000	78828000	E74
chr16	78828000	78828200	E72
chr16	78828200	78830000	E74
chr16	78830000	78830200	E38
chr16	78830200	78830400	E35
chr16	78830400	78830600	E55
chr16	78830600	78830800	E38
chr16	78830800	78831000	E82
chr16	78831000	78831200	E45
chr16	78831200	78832000	E74
chr16	78832000	78832200	E72
chr16	78832200	78833000	E74
chr16	78833000	78833200	E48
chr16	78833200	78835600	E74
chr16	78835600	78835800	E78
chr16	78835800	78836000	E74
chr16	78836000	78836200	E48
chr16	78836200	78836800	E74
chr16	78836800	78837000	E71
chr16	78837000	78838200	E74
chr16	78838200	78838400	E48
chr16	78838400	78839400	E74
chr16	78839400	78839600	E72
chr16	78839600	78840000	E74
chr16	78840000	78840200	E72
chr16	78840200	78841000	E74
chr16	78841000	78841200	E72
chr16	78841200	78841600	E74
chr16	78841600	78841800	E47
chr16	78841800	78848400	E73
chr16	78848400	78848600	E72
chr16	78848600	78857800	E73
chr16	78857800	78858000	E72
chr16	78858000	78858400	E74
chr16	78858400	78858600	E72
chr16	78858600	78861400	E74
chr16	78861400	78861600	E72
chr16	78861600	78862200	E74
chr16	78862200	78862400	E80
chr16	78862400	78863400	E74
chr16	78863400	78863600	E45
chr16	78863600	78865800	E74
chr16	78865800	78866000	E81
chr16	78866000	78867200	E74
chr16	78867200	78867400	E48
chr16	78867400	78871200	E74
chr16	78871200	78871400	E72
chr16	78871400	78877800	E74
chr16	78877800	78878000	E45
chr16	78878000	78878200	E48
chr16	78878200	78880200	E74
chr16	78880200	78880400	E72
chr16	78880400	78884600	E74
chr16	78884600	78884800	E72
chr16	78884800	78885000	E81
chr16	78885000	78885200	E46
chr16	78885200	78885400	E72
chr16	78885400	78885600	E74
chr16	78885600	78885800	E45
chr16	78885800	78886600	E74
chr16	78886600	78886800	E45
chr16	78886800	78887200	E74
chr16	78887200	78887400	E72
chr16	78887400	78890600	E74
chr16	78890600	78890800	E48
chr16	78890800	78891600	E74
chr16	78891600	78891800	E46
chr16	78891800	78901200	E73
chr16	78901200	78901400	E47
chr16	78901400	78903800	E73
chr16	78903800	78904000	E47
chr16	78904000	78911800	E73
chr16	78911800	78912000	E72
chr16	78912000	78917600	E73
chr16	78917600	78917800	E47
chr16	78917800	78918000	E73
chr16	78918000	78918200	E72
chr16	78918200	78919200	E74
chr16	78919200	78919400	E48
chr16	78919400	78921800	E74
chr16	78921800	78922000	E46
chr16	78922000	78922800	E74
chr16	78922800	78923000	E48
chr16	78923000	78924200	E74
chr16	78924200	78924400	E48
chr16	78924400	78924600	E45
chr16	78924600	78926400	E74
chr16	78926400	78926600	E44
chr16	78926600	78926800	E38
chr16	78926800	78927400	E34
chr16	78927400	78927800	E35
chr16	78927800	78928000	E34
chr16	78928000	78928800	E74
chr16	78928800	78929000	E48
chr16	78929000	78929200	E74
chr16	78929200	78929400	E38
chr16	78929400	78929600	E55
chr16	78929600	78929800	E48
chr16	78929800	78930400	E56
chr16	78930400	78930800	E13
chr16	78930800	78931000	E44
chr16	78931000	78933000	E74
chr16	78933000	78933200	E48
chr16	78933200	78936200	E74
chr16	78936200	78936400	E48
chr16	78936400	78937200	E74
chr16	78937200	78937400	E45
chr16	78937400	78937600	E72
chr16	78937600	78938000	E74
chr16	78938000	78938200	E45
chr16	78938200	78939800	E74
chr16	78939800	78940000	E79
chr16	78940000	78943200	E74
chr16	78943200	78943600	E48
chr16	78943600	78948800	E74
chr16	78948800	78949000	E71
chr16	78949000	78949200	E80
chr16	78949200	78951000	E74
chr16	78951000	78951600	E54
chr16	78951600	78951800	E55
chr16	78951800	78952000	E54
chr16	78952000	78952600	E55
chr16	78952600	78952800	E54
chr16	78952800	78953200	E55
chr16	78953200	78953800	E74
chr16	78953800	78954000	E72
chr16	78954000	78955200	E74
chr16	78955200	78955400	E72
chr16	78955400	78956200	E74
chr16	78956200	78956400	E72
chr16	78956400	78958600	E74
chr16	78958600	78958800	E82
chr16	78958800	78959000	E39
chr16	78959000	78959200	E38
chr16	78959200	78959400	E55
chr16	78959400	78959800	E74
chr16	78959800	78960000	E48
chr16	78960000	78960600	E74
chr16	78960600	78960800	E71
chr16	78960800	78961000	E72
chr16	78961000	78966400	E74
chr16	78966400	78966600	E48
chr16	78966600	78967200	E74
chr16	78967200	78967400	E72
chr16	78967400	78968600	E74
chr16	78968600	78969000	E36
chr16	78969000	78970200	E55
chr16	78970200	78970400	E45
chr16	78970400	78972600	E74
chr16	78972600	78972800	E55
chr16	78972800	78973000	E48
chr16	78973000	78973400	E74
chr16	78973400	78973600	E25
chr16	78973600	78973800	E55
chr16	78973800	78974000	E38
chr16	78974000	78978000	E74
chr16	78978000	78978800	E82
chr16	78978800	78979000	E35
chr16	78979000	78979200	E37
chr16	78979200	78979400	E36
chr16	78979400	78979600	E37
chr16	78979600	78979800	E38
chr16	78979800	78980000	E48
chr16	78980000	78981200	E74
chr16	78981200	78981400	E72
chr16	78981400	78981600	E81
chr16	78981600	78982200	E74
chr16	78982200	78982400	E45
chr16	78982400	78986000	E74
chr16	78986000	78986200	E45
chr16	78986200	78988400	E74
chr16	78988400	78988600	E45
chr16	78988600	78989800	E74
chr16	78989800	78990000	E38
chr16	78990000	78991000	E55
chr16	78991000	78991200	E37
chr16	78991200	78991600	E54
chr16	78991600	78992000	E55
chr16	78992000	78992200	E38
chr16	78992200	78993000	E55
chr16	78993000	78993600	E82
chr16	78993600	78993800	E16
chr16	78993800	78994000	E56
chr16	78994000	78994200	E39
chr16	78994200	78994400	E37
chr16	78994400	78994800	E62
chr16	78994800	78995200	E61
chr16	78995200	78995400	E60
chr16	78995400	78995600	E61
chr16	78995600	78995800	E69
chr16	78995800	78996200	E67
chr16	78996200	78996400	E64
chr16	78996400	78996600	E63
chr16	78996600	78996800	E62
chr16	78996800	78997000	E61
chr16	78997000	78997200	E60
chr16	78997200	78997400	E61
chr16	78997400	78997600	E59
chr16	78997600	78997800	E42
chr16	78997800	78998200	E52
chr16	78998200	78998400	E84
chr16	78998400	78998600	E37
chr16	78998600	78999200	E55
chr16	78999200	78999400	E54
chr16	78999400	78999600	E37
chr16	78999600	78999800	E36
chr16	78999800	79000200	E35
chr16	79000200	79000600	E52
chr16	79000600	79000800	E36
chr16	79000800	79001000	E54
chr16	79001000	79001400	E38
chr16	79001400	79001600	E37
chr16	79001600	79001800	E55
chr16	79001800	79002000	E54
chr16	79002000	79002200	E55
chr16	79002200	79002400	E38
chr16	79002400	79002600	E54
chr16	79002600	79003000	E55
chr16	79003000	79003200	E54
chr16	79003200	79003400	E37
chr16	79003400	79003600	E55
chr16	79003600	79003800	E74
chr16	79003800	79004000	E48
chr16	79004000	79004600	E74
chr16	79004600	79004800	E48
chr16	79004800	79008800	E74
chr16	79008800	79009000	E48
chr16	79009000	79009200	E72
chr16	79009200	79009800	E74
chr16	79009800	79010000	E71
chr16	79010000	79011400	E74
chr16	79011400	79011600	E72
chr16	79011600	79018600	E74
chr16	79018600	79018800	E13
chr16	79018800	79019000	E76
chr16	79019000	79019400	E74
chr16	79019400	79019600	E81
chr16	79019600	79021400	E74
chr16	79021400	79021600	E48
chr16	79021600	79022000	E74
chr16	79022000	79022200	E55
chr16	79022200	79022800	E54
chr16	79022800	79023000	E55
chr16	79023000	79023200	E36
chr16	79023200	79023600	E59
chr16	79023600	79023800	E34
chr16	79023800	79024800	E59
chr16	79024800	79025000	E42
chr16	79025000	79025200	E57
chr16	79025200	79025600	E82
chr16	79025600	79026200	E74
chr16	79026200	79026400	E72
chr16	79026400	79026600	E77
chr16	79026600	79027000	E72
chr16	79027000	79027800	E74
chr16	79027800	79028000	E72
chr16	79028000	79029400	E74
chr16	79029400	79029600	E46
chr16	79029600	79031200	E74
chr16	79031200	79031400	E72
chr16	79031400	79033400	E74
chr16	79033400	79033600	E72
chr16	79033600	79037000	E74
chr16	79037000	79037200	E45
chr16	79037200	79037800	E74
chr16	79037800	79038000	E48
chr16	79038000	79041000	E74
chr16	79041000	79041200	E71
chr16	79041200	79041400	E74
chr16	79041400	79041600	E45
chr16	79041600	79041800	E38
chr16	79041800	79042000	E44
chr16	79042000	79043000	E74
chr16	79043000	79043200	E48
chr16	79043200	79045600	E74
chr16	79045600	79045800	E48
chr16	79045800	79046200	E54
chr16	79046200	79046400	E36
chr16	79046400	79046600	E38
chr16	79046600	79046800	E52
chr16	79046800	79047000	E36
chr16	79047000	79047200	E37
chr16	79047200	79047400	E35
chr16	79047400	79047600	E32
chr16	79047600	79047800	E55
chr16	79047800	79048000	E38
chr16	79048000	79048200	E48
chr16	79048200	79049800	E74
chr16	79049800	79050000	E72
chr16	79050000	79052200	E74
chr16	79052200	79052400	E72
chr16	79052400	79052600	E46
chr16	79052600	79055400	E74
chr16	79055400	79055600	E72
chr16	79055600	79056400	E74
chr16	79056400	79056600	E45
chr16	79056600	79058000	E74
chr16	79058000	79058200	E78
chr16	79058200	79058400	E46
chr16	79058400	79058600	E72
chr16	79058600	79058800	E74
chr16	79058800	79059000	E80
chr16	79059000	79060200	E74
chr16	79060200	79060400	E47
chr16	79060400	79065200	E73
chr16	79065200	79066800	E74
chr16	79066800	79067000	E45
chr16	79067000	79068400	E74
chr16	79068400	79068600	E71
chr16	79068600	79070800	E74
chr16	79070800	79071000	E71
chr16	79071000	79071200	E72
chr16	79071200	79072200	E74
chr16	79072200	79072400	E13
chr16	79072400	79072600	E74
chr16	79072600	79072800	E72
chr16	79072800	79076800	E74
chr16	79076800	79077200	E48
chr16	79077200	79078600	E74
chr16	79078600	79078800	E72
chr16	79078800	79079000	E74
chr16	79079000	79079200	E46
chr16	79079200	79079800	E74
chr16	79079800	79080000	E72
chr16	79080000	79081200	E74
chr16	79081200	79081400	E78
chr16	79081400	79082600	E74
chr16	79082600	79082800	E72
chr16	79082800	79083400	E74
chr16	79083400	79083600	E48
chr16	79083600	79087400	E74
chr16	79087400	79087600	E48
chr16	79087600	79087800	E74
chr16	79087800	79088000	E72
chr16	79088000	79089200	E74
chr16	79089200	79089400	E71
chr16	79089400	79090200	E74
chr16	79090200	79090400	E72
chr16	79090400	79092000	E73
chr16	79092000	79092200	E47
chr16	79092200	79097600	E73
chr16	79097600	79097800	E47
chr16	79097800	79100200	E73
chr16	79100200	79100400	E49
chr16	79100400	79100800	E74
chr16	79100800	79101000	E72
chr16	79101000	79101200	E46
chr16	79101200	79103600	E74
chr16	79103600	79103800	E71
chr16	79103800	79105800	E74
chr16	79105800	79106000	E34
chr16	79106000	79108000	E74
chr16	79108000	79108200	E48
chr16	79108200	79108800	E74
chr16	79108800	79109000	E80
chr16	79109000	79111400	E74
chr16	79111400	79111600	E72
chr16	79111600	79113400	E74
chr16	79113400	79113600	E75
chr16	79113600	79114400	E74
chr16	79114400	79114600	E72
chr16	79114600	79115200	E74
chr16	79115200	79115400	E36
chr16	79115400	79115800	E35
chr16	79115800	79116000	E34
chr16	79116000	79116200	E35
chr16	79116200	79116400	E53
chr16	79116400	79116600	E54
chr16	79116600	79116800	E55
chr16	79116800	79117000	E54
chr16	79117000	79118000	E55
chr16	79118000	79118200	E54
chr16	79118200	79122400	E74
chr16	79122400	79122600	E46
chr16	79122600	79123200	E74
chr16	79123200	79123400	E34
chr16	79123400	79123600	E35
chr16	79123600	79124400	E34
chr16	79124400	79124600	E42
chr16	79124600	79124800	E35
chr16	79124800	79125000	E34
chr16	79125000	79125200	E35
chr16	79125200	79125400	E37
chr16	79125400	79125600	E48
chr16	79125600	79125800	E55
chr16	79125800	79127000	E74
chr16	79127000	79127200	E25
chr16	79127200	79127400	E55
chr16	79127400	79127600	E37
chr16	79127600	79128000	E34
chr16	79128000	79128200	E35
chr16	79128200	79128400	E37
chr16	79128400	79128600	E55
chr16	79128600	79128800	E45
chr16	79128800	79130000	E74
chr16	79130000	79130200	E72
chr16	79130200	79134400	E74
chr16	79134400	79134600	E71
chr16	79134600	79135000	E74
chr16	79135000	79135200	E72
chr16	79135200	79135600	E74
chr16	79135600	79135800	E81
chr16	79135800	79136800	E74
chr16	79136800	79137000	E72
chr16	79137000	79159400	E73
chr16	79159400	79159600	E47
chr16	79159600	79161800	E73
chr16	79161800	79162000	E47
chr16	79162000	79163600	E74
chr16	79163600	79163800	E71
chr16	79163800	79171400	E73
chr16	79171400	79171600	E47
chr16	79171600	79172400	E73
chr16	79172400	79172600	E72
chr16	79172600	79178200	E73
chr16	79178200	79181600	E74
chr16	79181600	79181800	E45
chr16	79181800	79182000	E48
chr16	79182000	79183000	E74
chr16	79183000	79183200	E72
chr16	79183200	79185200	E74
chr16	79185200	79189800	E73
chr16	79189800	79190000	E46
chr16	79190000	79193200	E74
chr16	79193200	79193400	E72
chr16	79193400	79195400	E74
chr16	79195400	79195800	E48
chr16	79195800	79196000	E45
chr16	79196000	79197400	E74
chr16	79197400	79197600	E38
chr16	79197600	79198000	E82
chr16	79198000	79198400	E13
chr16	79198400	79200000	E74
chr16	79200000	79200200	E72
chr16	79200200	79200600	E74
chr16	79200600	79200800	E13
chr16	79200800	79202600	E74
chr16	79202600	79202800	E80
chr16	79202800	79203400	E74
chr16	79203400	79203600	E45
chr16	79203600	79203800	E74
chr16	79203800	79204000	E72
chr16	79204000	79209200	E74
chr16	79209200	79209600	E72
chr16	79209600	79210000	E74
chr16	79210000	79210200	E45
chr16	79210200	79213600	E74
chr16	79213600	79213800	E72
chr16	79213800	79216000	E74
chr16	79216000	79216200	E47
chr16	79216200	79219600	E74
chr16	79219600	79219800	E46
chr16	79219800	79220000	E74
chr16	79220000	79220200	E72
chr16	79220200	79221400	E74
chr16	79221400	79221600	E71
chr16	79221600	79222000	E45
chr16	79222000	79222200	E76
chr16	79222200	79222400	E37
chr16	79222400	79222600	E35
chr16	79222600	79222800	E37
chr16	79222800	79223000	E48
chr16	79223000	79223200	E55
chr16	79223200	79223400	E74
chr16	79223400	79223600	E48
chr16	79223600	79224200	E74
chr16	79224200	79224400	E71
chr16	79224400	79224600	E48
chr16	79224600	79225200	E74
chr16	79225200	79225400	E77
chr16	79225400	79228800	E74
chr16	79228800	79229000	E45
chr16	79229000	79230000	E74
chr16	79230000	79230200	E44
chr16	79230200	79230800	E82
chr16	79230800	79231200	E74
chr16	79231200	79231400	E72
chr16	79231400	79232800	E74
chr16	79232800	79233000	E46
chr16	79233000	79235000	E74
chr16	79235000	79235200	E48
chr16	79235200	79235400	E71
chr16	79235400	79237400	E74
chr16	79237400	79237600	E45
chr16	79237600	79240600	E74
chr16	79240600	79240800	E48
chr16	79240800	79243200	E74
chr16	79243200	79243400	E72
chr16	79243400	79244200	E74
chr16	79244200	79244400	E72
chr16	79244400	79248600	E74
chr16	79248600	79248800	E78
chr16	79248800	79251400	E74
chr16	79251400	79251600	E37
chr16	79251600	79252000	E54
chr16	79252000	79254400	E74
chr16	79254400	79254600	E13
chr16	79254600	79255000	E55
chr16	79255000	79255200	E71
chr16	79255200	79260200	E74
chr16	79260200	79260400	E46
chr16	79260400	79261600	E74
chr16	79261600	79261800	E45
chr16	79261800	79263600	E74
chr16	79263600	79263800	E75
chr16	79263800	79264600	E74
chr16	79264600	79264800	E48
chr16	79264800	79265400	E74
chr16	79265400	79265600	E72
chr16	79265600	79272800	E73
chr16	79272800	79273000	E47
chr16	79273000	79274200	E73
chr16	79274200	79274400	E47
chr16	79274400	79281200	E73
chr16	79281200	79281400	E75
chr16	79281400	79284200	E74
chr16	79284200	79284400	E46
chr16	79284400	79284600	E72
chr16	79284600	79286200	E74
chr16	79286200	79286400	E72
chr16	79286400	79291800	E74
chr16	79291800	79292000	E45
chr16	79292000	79293000	E74
chr16	79293000	79293200	E46
chr16	79293200	79294200	E74
chr16	79294200	79294400	E48
chr16	79294400	79294600	E72
chr16	79294600	79294800	E74
chr16	79294800	79295000	E49
chr16	79295000	79295200	E6
chr16	79295200	79295400	E50
chr16	79295400	79295600	E6
chr16	79295600	79295800	E35
chr16	79295800	79296000	E36
chr16	79296000	79296200	E55
chr16	79296200	79296400	E54
chr16	79296400	79296600	E53
chr16	79296600	79296800	E55
chr16	79296800	79297000	E37
chr16	79297000	79297400	E36
chr16	79297400	79298000	E52
chr16	79298000	79298200	E36
chr16	79298200	79298400	E37
chr16	79298400	79298600	E36
chr16	79298600	79298800	E35
chr16	79298800	79299000	E53
chr16	79299000	79299200	E52
chr16	79299200	79299400	E53
chr16	79299400	79299600	E54
chr16	79299600	79299800	E53
chr16	79299800	79300000	E54
chr16	79300000	79300800	E55
chr16	79300800	79301000	E38
chr16	79301000	79301200	E55
chr16	79301200	79301400	E38
chr16	79301400	79301600	E54
chr16	79301600	79302000	E55
chr16	79302000	79302400	E54
chr16	79302400	79302600	E36
chr16	79302600	79302800	E35
chr16	79302800	79303000	E42
chr16	79303000	79303200	E58
chr16	79303200	79303400	E42
chr16	79303400	79303600	E34
chr16	79303600	79303800	E52
chr16	79303800	79304000	E42
chr16	79304000	79304200	E35
chr16	79304200	79304400	E52
chr16	79304400	79304600	E53
chr16	79304600	79304800	E54
chr16	79304800	79306000	E55
chr16	79306000	79306200	E54
chr16	79306200	79306400	E37
chr16	79306400	79307400	E55
chr16	79307400	79307800	E54
chr16	79307800	79308000	E53
chr16	79308000	79308200	E55
chr16	79308200	79308400	E37
chr16	79308400	79309600	E55
chr16	79309600	79309800	E56
chr16	79309800	79310600	E82
chr16	79310600	79310800	E38
chr16	79310800	79311400	E55
chr16	79311400	79311600	E53
chr16	79311600	79311800	E37
chr16	79311800	79312200	E36
chr16	79312200	79312400	E42
chr16	79312400	79312600	E35
chr16	79312600	79313200	E52
chr16	79313200	79313400	E53
chr16	79313400	79313600	E54
chr16	79313600	79314200	E55
chr16	79314200	79314400	E36
chr16	79314400	79315000	E54
chr16	79315000	79315400	E55
chr16	79315400	79315600	E36
chr16	79315600	79315800	E55
chr16	79315800	79316600	E54
chr16	79316600	79317000	E37
chr16	79317000	79317200	E35
chr16	79317200	79317800	E54
chr16	79317800	79318600	E52
chr16	79318600	79318800	E58
chr16	79318800	79319000	E42
chr16	79319000	79319200	E35
chr16	79319200	79319400	E58
chr16	79319400	79319600	E35
chr16	79319600	79320000	E53
chr16	79320000	79320200	E52
chr16	79320200	79320400	E35
chr16	79320400	79320600	E34
chr16	79320600	79320800	E42
chr16	79320800	79321000	E59
chr16	79321000	79321200	E35
chr16	79321200	79321400	E33
chr16	79321400	79321600	E42
chr16	79321600	79322000	E34
chr16	79322000	79322200	E36
chr16	79322200	79322400	E35
chr16	79322400	79322600	E36
chr16	79322600	79322800	E53
chr16	79322800	79323400	E54
chr16	79323400	79323600	E55
chr16	79323600	79326200	E74
chr16	79326200	79326400	E48
chr16	79326400	79327400	E74
chr16	79327400	79327600	E45
chr16	79327600	79328600	E74
chr16	79328600	79328800	E48
chr16	79328800	79329200	E74
chr16	79329200	79329400	E48
chr16	79329400	79330400	E74
chr16	79330400	79330600	E72
chr16	79330600	79333200	E74
chr16	79333200	79333400	E72
chr16	79333400	79334000	E74
chr16	79334000	79334200	E45
chr16	79334200	79336000	E74
chr16	79336000	79336200	E45
chr16	79336200	79336400	E74
chr16	79336400	79336600	E48
chr16	79336600	79341200	E74
chr16	79341200	79341400	E48
chr16	79341400	79343800	E74
chr16	79343800	79344000	E54
chr16	79344000	79344200	E36
chr16	79344200	79344400	E55
chr16	79344400	79344600	E48
chr16	79344600	79346000	E74
chr16	79346000	79346200	E48
chr16	79346200	79347200	E74
chr16	79347200	79347600	E55
chr16	79347600	79347800	E54
chr16	79347800	79348000	E35
chr16	79348000	79348200	E38
chr16	79348200	79348400	E55
chr16	79348400	79348600	E34
chr16	79348600	79348800	E42
chr16	79348800	79349200	E58
chr16	79349200	79349400	E59
chr16	79349400	79349800	E60
chr16	79349800	79350200	E61
chr16	79350200	79350400	E62
chr16	79350400	79350800	E61
chr16	79350800	79351000	E59
chr16	79351000	79351200	E68
chr16	79351200	79351400	E42
chr16	79351400	79351600	E53
chr16	79351600	79351800	E55
chr16	79351800	79352000	E54
chr16	79352000	79352200	E71
chr16	79352200	79352400	E74
chr16	79352400	79352600	E72
chr16	79352600	79359000	E74
chr16	79359000	79359200	E48
chr16	79359200	79359400	E74
chr16	79359400	79359600	E48
chr16	79359600	79361600	E74
chr16	79361600	79361800	E55
chr16	79361800	79362000	E53
chr16	79362000	79362400	E54
chr16	79362400	79362600	E34
chr16	79362600	79362800	E37
chr16	79362800	79363000	E35
chr16	79363000	79363200	E36
chr16	79363200	79363400	E35
chr16	79363400	79363600	E53
chr16	79363600	79374400	E74
chr16	79374400	79374600	E72
chr16	79374600	79377800	E74
chr16	79377800	79378000	E44
chr16	79378000	79378600	E74
chr16	79378600	79378800	E72
chr16	79378800	79379000	E46
chr16	79379000	79379200	E74
chr16	79379200	79379400	E72
chr16	79379400	79379600	E74
chr16	79379600	79379800	E72
chr16	79379800	79380200	E74
chr16	79380200	79380400	E79
chr16	79380400	79381000	E74
chr16	79381000	79381200	E45
chr16	79381200	79383200	E74
chr16	79383200	79383400	E72
chr16	79383400	79388200	E74
chr16	79388200	79388400	E71
chr16	79388400	79388800	E74
chr16	79388800	79389000	E72
chr16	79389000	79390600	E74
chr16	79390600	79390800	E46
chr16	79390800	79391800	E74
chr16	79391800	79392000	E72
chr16	79392000	79393800	E74
chr16	79393800	79394000	E72
chr16	79394000	79396400	E74
chr16	79396400	79396600	E38
chr16	79396600	79397000	E55
chr16	79397000	79397200	E44
chr16	79397200	79398400	E74
chr16	79398400	79398600	E48
chr16	79398600	79398800	E72
chr16	79398800	79399000	E78
chr16	79399000	79400000	E74
chr16	79400000	79400200	E48
chr16	79400200	79401800	E74
chr16	79401800	79402000	E72
chr16	79402000	79402200	E74
chr16	79402200	79402400	E48
chr16	79402400	79403000	E74
chr16	79403000	79403200	E46
chr16	79403200	79403400	E81
chr16	79403400	79403800	E74
chr16	79403800	79404000	E72
chr16	79404000	79405400	E74
chr16	79405400	79405800	E73
chr16	79405800	79406000	E47
chr16	79406000	79409800	E73
chr16	79409800	79411600	E74
chr16	79411600	79411800	E72
chr16	79411800	79412200	E74
chr16	79412200	79412400	E48
chr16	79412400	79414000	E74
chr16	79414000	79414200	E72
chr16	79414200	79414600	E74
chr16	79414600	79414800	E72
chr16	79414800	79415000	E48
chr16	79415000	79415200	E74
chr16	79415200	79415400	E48
chr16	79415400	79420000	E74
chr16	79420000	79420200	E72
chr16	79420200	79420400	E48
chr16	79420400	79425200	E74
chr16	79425200	79425400	E45
chr16	79425400	79430200	E74
chr16	79430200	79430400	E72
chr16	79430400	79431400	E74
chr16	79431400	79431600	E79
chr16	79431600	79432800	E74
chr16	79432800	79433000	E72
chr16	79433000	79436200	E74
chr16	79436200	79436400	E72
chr16	79436400	79439000	E74
chr16	79439000	79439200	E81
chr16	79439200	79439400	E72
chr16	79439400	79442200	E74
chr16	79442200	79442400	E72
chr16	79442400	79443200	E74
chr16	79443200	79443400	E72
chr16	79443400	79443600	E74
chr16	79443600	79444200	E72
chr16	79444200	79448600	E73
chr16	79448600	79448800	E72
chr16	79448800	79457600	E73
chr16	79457600	79457800	E45
chr16	79457800	79458000	E49
chr16	79458000	79458200	E74
chr16	79458200	79458400	E45
chr16	79458400	79459000	E74
chr16	79459000	79459200	E72
chr16	79459200	79462800	E74
chr16	79462800	79463000	E48
chr16	79463000	79463200	E72
chr16	79463200	79466000	E74
chr16	79466000	79466200	E72
chr16	79466200	79469000	E74
chr16	79469000	79469200	E72
chr16	79469200	79469600	E74
chr16	79469600	79469800	E72
chr16	79469800	79470000	E74
chr16	79470000	79470200	E45
chr16	79470200	79473600	E74
chr16	79473600	79473800	E45
chr16	79473800	79474400	E74
chr16	79474400	79474600	E71
chr16	79474600	79475200	E74
chr16	79475200	79475400	E72
chr16	79475400	79475800	E74
chr16	79475800	79476000	E72
chr16	79476000	79477000	E74
chr16	79477000	79477200	E48
chr16	79477200	79484400	E74
chr16	79484400	79484600	E48
chr16	79484600	79484800	E37
chr16	79484800	79485000	E35
chr16	79485000	79485200	E34
chr16	79485200	79485400	E48
chr16	79485400	79485600	E74
chr16	79485600	79485800	E34
chr16	79485800	79486000	E35
chr16	79486000	79486200	E55
chr16	79486200	79488600	E74
chr16	79488600	79488800	E72
chr16	79488800	79490600	E74
chr16	79490600	79490800	E72
chr16	79490800	79503200	E73
chr16	79503200	79503400	E47
chr16	79503400	79511000	E73
chr16	79511000	79511400	E81
chr16	79511400	79514000	E74
chr16	79514000	79514200	E48
chr16	79514200	79515000	E74
chr16	79515000	79515200	E71
chr16	79515200	79515600	E74
chr16	79515600	79515800	E72
chr16	79515800	79519000	E74
chr16	79519000	79519200	E72
chr16	79519200	79519600	E74
chr16	79519600	79519800	E72
chr16	79519800	79527600	E74
chr16	79527600	79527800	E79
chr16	79527800	79529600	E74
chr16	79529600	79529800	E46
chr16	79529800	79532200	E74
chr16	79532200	79532400	E72
chr16	79532400	79533800	E74
chr16	79533800	79534000	E72
chr16	79534000	79537000	E74
chr16	79537000	79537200	E13
chr16	79537200	79541200	E74
chr16	79541200	79541400	E72
chr16	79541400	79544000	E73
chr16	79544000	79544200	E47
chr16	79544200	79548000	E73
chr16	79548000	79548800	E74
chr16	79548800	79549000	E73
chr16	79549000	79549200	E71
chr16	79549200	79551600	E74
chr16	79551600	79551800	E72
chr16	79551800	79552400	E74
chr16	79552400	79552600	E72
chr16	79552600	79553200	E74
chr16	79553200	79553400	E72
chr16	79553400	79553600	E73
chr16	79553600	79553800	E47
chr16	79553800	79562400	E73
chr16	79562400	79562600	E47
chr16	79562600	79565400	E73
chr16	79565400	79565600	E47
chr16	79565600	79569400	E73
chr16	79569400	79569600	E47
chr16	79569600	79579600	E73
chr16	79579600	79579800	E45
chr16	79579800	79580400	E74
chr16	79580400	79580600	E48
chr16	79580600	79585800	E74
chr16	79585800	79586000	E80
chr16	79586000	79587600	E74
chr16	79587600	79587800	E48
chr16	79587800	79588200	E74
chr16	79588200	79588400	E81
chr16	79588400	79588600	E74
chr16	79588600	79588800	E48
chr16	79588800	79589000	E74
chr16	79589000	79589200	E49
chr16	79589200	79591400	E74
chr16	79591400	79591600	E72
chr16	79591600	79594800	E74
chr16	79594800	79595000	E46
chr16	79595000	79595400	E74
chr16	79595400	79595600	E46
chr16	79595600	79596000	E74
chr16	79596000	79596200	E80
chr16	79596200	79597200	E74
chr16	79597200	79602200	E73
chr16	79602200	79602400	E72
chr16	79602400	79602800	E74
chr16	79602800	79603000	E72
chr16	79603000	79606200	E74
chr16	79606200	79606600	E72
chr16	79606600	79611000	E73
chr16	79611000	79611200	E71
chr16	79611200	79620200	E73
chr16	79620200	79620400	E46
chr16	79620400	79621200	E74
chr16	79621200	79621400	E46
chr16	79621400	79625400	E74
chr16	79625400	79625600	E72
chr16	79625600	79627000	E74
chr16	79627000	79627200	E45
chr16	79627200	79627400	E74
chr16	79627400	79627600	E48
chr16	79627600	79632400	E74
chr16	79632400	79633600	E55
chr16	79633600	79633800	E35
chr16	79633800	79634000	E36
chr16	79634000	79634200	E33
chr16	79634200	79634400	E77
chr16	79634400	79634600	E31
chr16	79634600	79634800	E53
chr16	79634800	79635000	E37
chr16	79635000	79635200	E54
chr16	79635200	79635400	E37
chr16	79635400	79635600	E48
chr16	79635600	79635800	E36
chr16	79635800	79636000	E37
chr16	79636000	79636200	E55
chr16	79636200	79636400	E48
chr16	79636400	79636600	E55
chr16	79636600	79637000	E48
chr16	79637000	79637800	E74
chr16	79637800	79638000	E71
chr16	79638000	79639400	E74
chr16	79639400	79639600	E55
chr16	79639600	79640000	E54
chr16	79640000	79640200	E52
chr16	79640200	79640400	E53
chr16	79640400	79640600	E55
chr16	79640600	79640800	E48
chr16	79640800	79641400	E74
chr16	79641400	79641600	E45
chr16	79641600	79645600	E74
chr16	79645600	79645800	E46
chr16	79645800	79646600	E74
chr16	79646600	79646800	E75
chr16	79646800	79648600	E74
chr16	79648600	79648800	E48
chr16	79648800	79650200	E74
chr16	79650200	79650400	E72
chr16	79650400	79651800	E74
chr16	79651800	79652000	E55
chr16	79652000	79652200	E38
chr16	79652200	79652400	E54
chr16	79652400	79652600	E57
chr16	79652600	79652800	E56
chr16	79652800	79653000	E54
chr16	79653000	79653200	E38
chr16	79653200	79655600	E74
chr16	79655600	79655800	E48
chr16	79655800	79659400	E74
chr16	79659400	79659600	E46
chr16	79659600	79659800	E74
chr16	79659800	79660000	E48
chr16	79660000	79660200	E38
chr16	79660200	79660400	E55
chr16	79660400	79660600	E48
chr16	79660600	79661400	E74
chr16	79661400	79661600	E13
chr16	79661600	79661800	E7
chr16	79661800	79662000	E40
chr16	79662000	79662400	E68
chr16	79662400	79662600	E79
chr16	79662600	79662800	E48
chr16	79662800	79663000	E39
chr16	79663000	79663200	E40
chr16	79663200	79663400	E39
chr16	79663400	79664000	E37
chr16	79664000	79665000	E55
chr16	79665000	79665200	E74
chr16	79665200	79665400	E44
chr16	79665400	79665600	E48
chr16	79665600	79666000	E82
chr16	79666000	79666200	E38
chr16	79666200	79666400	E36
chr16	79666400	79666600	E56
chr16	79666600	79667200	E82
chr16	79667200	79667400	E7
chr16	79667400	79667600	E6
chr16	79667600	79668000	E5
chr16	79668000	79668200	E7
chr16	79668200	79668400	E82
chr16	79668400	79668600	E6
chr16	79668600	79668800	E46
chr16	79668800	79669600	E74
chr16	79669600	79669800	E45
chr16	79669800	79670400	E74
chr16	79670400	79670600	E49
chr16	79670600	79671200	E74
chr16	79671200	79671400	E48
chr16	79671400	79674400	E74
chr16	79674400	79674600	E48
chr16	79674600	79674800	E46
chr16	79674800	79675200	E74
chr16	79675200	79675400	E48
chr16	79675400	79682800	E73
chr16	79682800	79683000	E47
chr16	79683000	79688800	E73
chr16	79688800	79689000	E72
chr16	79689000	79689800	E74
chr16	79689800	79690000	E77
chr16	79690000	79690200	E71
chr16	79690200	79691800	E74
chr16	79691800	79692000	E72
chr16	79692000	79697400	E74
chr16	79697400	79697600	E72
chr16	79697600	79699800	E74
chr16	79699800	79700000	E79
chr16	79700000	79701400	E74
chr16	79701400	79702200	E72
chr16	79702200	79705800	E74
chr16	79705800	79706000	E71
chr16	79706000	79710000	E74
chr16	79710000	79710200	E72
chr16	79710200	79713800	E74
chr16	79713800	79714000	E13
chr16	79714000	79718800	E74
chr16	79718800	79719000	E25
chr16	79719000	79719800	E74
chr16	79719800	79720000	E46
chr16	79720000	79720200	E74
chr16	79720200	79720400	E72
chr16	79720400	79720600	E74
chr16	79720600	79720800	E45
chr16	79720800	79722200	E74
chr16	79722200	79722400	E13
chr16	79722400	79725600	E74
chr16	79725600	79725800	E75
chr16	79725800	79726000	E72
chr16	79726000	79733200	E73
chr16	79733200	79733400	E72
chr16	79733400	79734400	E74
chr16	79734400	79734600	E46
chr16	79734600	79735600	E74
chr16	79735600	79735800	E76
chr16	79735800	79738600	E74
chr16	79738600	79738800	E72
chr16	79738800	79742800	E74
chr16	79742800	79743000	E46
chr16	79743000	79746800	E74
chr16	79746800	79747200	E55
chr16	79747200	79747400	E16
chr16	79747400	79747800	E84
chr16	79747800	79748000	E52
chr16	79748000	79748400	E84
chr16	79748400	79757600	E74
chr16	79757600	79757800	E79
chr16	79757800	79758000	E74
chr16	79758000	79758200	E72
chr16	79758200	79760000	E74
chr16	79760000	79760200	E72
chr16	79760200	79761600	E74
chr16	79761600	79761800	E72
chr16	79761800	79764200	E74
chr16	79764200	79764400	E72
chr16	79764400	79764600	E74
chr16	79764600	79764800	E72
chr16	79764800	79765000	E80
chr16	79765000	79768600	E74
chr16	79768600	79768800	E72
chr16	79768800	79775000	E74
chr16	79775000	79775200	E72
chr16	79775200	79780800	E74
chr16	79780800	79781000	E72
chr16	79781000	79781200	E74
chr16	79781200	79781400	E72
chr16	79781400	79788000	E73
chr16	79788000	79788200	E72
chr16	79788200	79788600	E74
chr16	79788600	79788800	E72
chr16	79788800	79792200	E74
chr16	79792200	79792400	E75
chr16	79792400	79793400	E74
chr16	79793400	79793600	E77
chr16	79793600	79797800	E74
chr16	79797800	79798000	E46
chr16	79798000	79798800	E74
chr16	79798800	79799000	E45
chr16	79799000	79799600	E74
chr16	79799600	79799800	E72
chr16	79799800	79800000	E74
chr16	79800000	79800200	E46
chr16	79800200	79800800	E74
chr16	79800800	79801000	E48
chr16	79801000	79801200	E13
chr16	79801200	79801800	E82
chr16	79801800	79802000	E13
chr16	79802000	79802200	E32
chr16	79802200	79802400	E27
chr16	79802400	79802600	E31
chr16	79802600	79802800	E57
chr16	79802800	79803000	E54
chr16	79803000	79803200	E55
chr16	79803200	79803400	E54
chr16	79803400	79803600	E55
chr16	79803600	79803800	E84
chr16	79803800	79804000	E31
chr16	79804000	79804200	E26
chr16	79804200	79804400	E28
chr16	79804400	79804800	E26
chr16	79804800	79805000	E21
chr16	79805000	79805200	E27
chr16	79805200	79805400	E35
chr16	79805400	79805600	E48
chr16	79805600	79812400	E74
chr16	79812400	79812600	E72
chr16	79812600	79812800	E81
chr16	79812800	79814400	E74
chr16	79814400	79814600	E72
chr16	79814600	79815000	E74
chr16	79815000	79815200	E48
chr16	79815200	79818400	E74
chr16	79818400	79818600	E47
chr16	79818600	79823800	E73
chr16	79823800	79824600	E74
chr16	79824600	79824800	E72
chr16	79824800	79825000	E74
chr16	79825000	79825200	E72
chr16	79825200	79831400	E74
chr16	79831400	79832000	E38
chr16	79832000	79832200	E84
chr16	79832200	79832400	E58
chr16	79832400	79832600	E62
chr16	79832600	79832800	E57
chr16	79832800	79833200	E58
chr16	79833200	79833400	E57
chr16	79833400	79833600	E15
chr16	79833600	79833800	E68
chr16	79833800	79834000	E62
chr16	79834000	79834200	E58
chr16	79834200	79834400	E52
chr16	79834400	79834800	E58
chr16	79834800	79835000	E52
chr16	79835000	79835600	E84
chr16	79835600	79838000	E74
chr16	79838000	79838200	E71
chr16	79838200	79843600	E73
chr16	79843600	79843800	E47
chr16	79843800	79845600	E73
chr16	79845600	79845800	E47
chr16	79845800	79850400	E73
chr16	79850400	79850600	E47
chr16	79850600	79851200	E74
chr16	79851200	79851400	E47
chr16	79851400	79854400	E73
chr16	79854400	79856000	E74
chr16	79856000	79856200	E45
chr16	79856200	79856400	E74
chr16	79856400	79856600	E48
chr16	79856600	79858400	E74
chr16	79858400	79858600	E48
chr16	79858600	79863800	E74
chr16	79863800	79864000	E79
chr16	79864000	79864200	E48
chr16	79864200	79864400	E46
chr16	79864400	79871200	E74
chr16	79871200	79871400	E71
chr16	79871400	79872200	E74
chr16	79872200	79872600	E72
chr16	79872600	79875000	E74
chr16	79875000	79875200	E48
chr16	79875200	79876000	E74
chr16	79876000	79876200	E55
chr16	79876200	79876400	E84
chr16	79876400	79876600	E53
chr16	79876600	79876800	E52
chr16	79876800	79877000	E84
chr16	79877000	79877200	E56
chr16	79877200	79877400	E52
chr16	79877400	79877600	E58
chr16	79877600	79877800	E57
chr16	79877800	79878000	E58
chr16	79878000	79878200	E60
chr16	79878200	79878400	E62
chr16	79878400	79878600	E59
chr16	79878600	79879200	E60
chr16	79879200	79879400	E17
chr16	79879400	79879600	E70
chr16	79879600	79879800	E60
chr16	79879800	79880000	E58
chr16	79880000	79880400	E42
chr16	79880400	79881000	E35
chr16	79881000	79881200	E52
chr16	79881200	79881600	E54
chr16	79881600	79882600	E55
chr16	79882600	79882800	E37
chr16	79882800	79883000	E36
chr16	79883000	79883200	E54
chr16	79883200	79883400	E37
chr16	79883400	79883600	E53
chr16	79883600	79883800	E36
chr16	79883800	79884000	E37
chr16	79884000	79884400	E74
chr16	79884400	79884600	E72
chr16	79884600	79885600	E74
chr16	79885600	79885800	E72
chr16	79885800	79886200	E74
chr16	79886200	79886400	E48
chr16	79886400	79886600	E76
chr16	79886600	79888800	E74
chr16	79888800	79889000	E72
chr16	79889000	79892800	E74
chr16	79892800	79893000	E54
chr16	79893000	79893200	E53
chr16	79893200	79893400	E52
chr16	79893400	79893600	E53
chr16	79893600	79893800	E54
chr16	79893800	79896600	E74
chr16	79896600	79896800	E37
chr16	79896800	79897400	E55
chr16	79897400	79897600	E37
chr16	79897600	79904200	E74
chr16	79904200	79904400	E72
chr16	79904400	79904600	E75
chr16	79904600	79904800	E49
chr16	79904800	79907000	E74
chr16	79907000	79907200	E48
chr16	79907200	79907600	E55
chr16	79907600	79907800	E54
chr16	79907800	79908000	E55
chr16	79908000	79908200	E54
chr16	79908200	79908400	E53
chr16	79908400	79908600	E52
chr16	79908600	79908800	E53
chr16	79908800	79909000	E56
chr16	79909000	79909200	E54
chr16	79909200	79909800	E58
chr16	79909800	79910000	E68
chr16	79910000	79910200	E60
chr16	79910200	79910400	E58
chr16	79910400	79911200	E57
chr16	79911200	79911400	E48
chr16	79911400	79912000	E74
chr16	79912000	79912200	E79
chr16	79912200	79912400	E48
chr16	79912400	79912600	E55
chr16	79912600	79912800	E74
chr16	79912800	79913000	E48
chr16	79913000	79913200	E79
chr16	79913200	79913600	E74
chr16	79913600	79913800	E55
chr16	79913800	79914000	E54
chr16	79914000	79914200	E37
chr16	79914200	79914600	E55
chr16	79914600	79914800	E53
chr16	79914800	79915000	E55
chr16	79915000	79915200	E84
chr16	79915200	79915400	E74
chr16	79915400	79915600	E79
chr16	79915600	79916000	E74
chr16	79916000	79916200	E48
chr16	79916200	79922000	E74
chr16	79922000	79922200	E72
chr16	79922200	79935600	E73
chr16	79935600	79935800	E72
chr16	79935800	79937600	E74
chr16	79937600	79937800	E46
chr16	79937800	79938400	E74
chr16	79938400	79938800	E72
chr16	79938800	79940600	E74
chr16	79940600	79940800	E44
chr16	79940800	79942800	E74
chr16	79942800	79943000	E44
chr16	79943000	79945400	E74
chr16	79945400	79945600	E72
chr16	79945600	79945800	E45
chr16	79945800	79948600	E74
chr16	79948600	79948800	E75
chr16	79948800	79951000	E74
chr16	79951000	79951200	E54
chr16	79951200	79951400	E55
chr16	79951400	79951600	E54
chr16	79951600	79952200	E55
chr16	79952200	79953000	E54
chr16	79953000	79953200	E36
chr16	79953200	79953400	E25
chr16	79953400	79955200	E74
chr16	79955200	79955400	E48
chr16	79955400	79955600	E71
chr16	79955600	79959600	E74
chr16	79959600	79959800	E72
chr16	79959800	79961400	E74
chr16	79961400	79961600	E46
chr16	79961600	79963200	E74
chr16	79963200	79963400	E72
chr16	79963400	79966600	E74
chr16	79966600	79966800	E46
chr16	79966800	79971000	E74
chr16	79971000	79971200	E75
chr16	79971200	79971600	E74
chr16	79971600	79971800	E72
chr16	79971800	79972800	E74
chr16	79972800	79973000	E72
chr16	79973000	79975000	E74
chr16	79975000	79975200	E71
chr16	79975200	79980200	E73
chr16	79980200	79980400	E79
chr16	79980400	79981800	E74
chr16	79981800	79983400	E84
chr16	79983400	79988600	E74
chr16	79988600	79988800	E49
chr16	79988800	79990200	E74
chr16	79990200	79990400	E48
chr16	79990400	79992000	E74
chr16	79992000	79992200	E72
chr16	79992200	79993400	E74
chr16	79993400	79993600	E72
chr16	79993600	80000000	E73
chr16	80000000	80000200	E81
chr16	80000200	80000400	E74
chr16	80000400	80000600	E72
chr16	80000600	80006400	E73
chr16	80006400	80006600	E71
chr16	80006600	80006800	E72
chr16	80006800	80023800	E73
chr16	80023800	80024000	E71
chr16	80024000	80024200	E74
chr16	80024200	80024400	E72
chr16	80024400	80026400	E74
chr16	80026400	80026600	E25
chr16	80026600	80028800	E74
chr16	80028800	80029000	E81
chr16	80029000	80030800	E74
chr16	80030800	80031000	E72
chr16	80031000	80031600	E74
chr16	80031600	80031800	E71
chr16	80031800	80032000	E55
chr16	80032000	80032400	E54
chr16	80032400	80032600	E55
chr16	80032600	80032800	E54
chr16	80032800	80033400	E74
chr16	80033400	80033600	E71
chr16	80033600	80034200	E74
chr16	80034200	80034400	E72
chr16	80034400	80035800	E74
chr16	80035800	80039200	E73
chr16	80039200	80039400	E72
chr16	80039400	80043200	E74
chr16	80043200	80043400	E72
chr16	80043400	80044800	E74
chr16	80044800	80045000	E46
chr16	80045000	80046400	E74
chr16	80046400	80046600	E72
chr16	80046600	80046800	E74
chr16	80046800	80047000	E81
chr16	80047000	80050200	E74
chr16	80050200	80050400	E46
chr16	80050400	80050600	E78
chr16	80050600	80061000	E74
chr16	80061000	80061200	E48
chr16	80061200	80061400	E37
chr16	80061400	80061600	E31
chr16	80061600	80061800	E54
chr16	80061800	80062600	E74
chr16	80062600	80062800	E45
chr16	80062800	80063000	E46
chr16	80063000	80065800	E74
chr16	80065800	80066000	E46
chr16	80066000	80070000	E74
chr16	80070000	80070200	E46
chr16	80070200	80070400	E74
chr16	80070400	80070600	E46
chr16	80070600	80075200	E73
chr16	80075200	80075400	E47
chr16	80075400	80079200	E73
chr16	80079200	80079400	E72
chr16	80079400	80087600	E73
chr16	80087600	80087800	E47
chr16	80087800	80091600	E73
chr16	80091600	80091800	E47
chr16	80091800	80097400	E73
chr16	80097400	80097600	E78
chr16	80097600	80099000	E74
chr16	80099000	80099200	E79
chr16	80099200	80101000	E74
chr16	80101000	80101200	E46
chr16	80101200	80103200	E74
chr16	80103200	80103400	E72
chr16	80103400	80108200	E74
chr16	80108200	80108400	E46
chr16	80108400	80108600	E78
chr16	80108600	80110800	E74
chr16	80110800	80111000	E72
chr16	80111000	80114800	E73
chr16	80114800	80115000	E46
chr16	80115000	80133400	E73
chr16	80133400	80133800	E25
chr16	80133800	80134000	E55
chr16	80134000	80134200	E54
chr16	80134200	80134400	E53
chr16	80134400	80134600	E55
chr16	80134600	80135000	E84
chr16	80135000	80135400	E54
chr16	80135400	80135600	E56
chr16	80135600	80135800	E52
chr16	80135800	80136200	E53
chr16	80136200	80136400	E84
chr16	80136400	80137200	E74
chr16	80137200	80137400	E72
chr16	80137400	80141800	E74
chr16	80141800	80142000	E48
chr16	80142000	80142800	E74
chr16	80142800	80143200	E72
chr16	80143200	80147800	E74
chr16	80147800	80148000	E37
chr16	80148000	80148200	E36
chr16	80148200	80148400	E55
chr16	80148400	80148600	E54
chr16	80148600	80149200	E55
chr16	80149200	80149400	E74
chr16	80149400	80149600	E71
chr16	80149600	80150200	E74
chr16	80150200	80150400	E72
chr16	80150400	80162400	E73
chr16	80162400	80162600	E47
chr16	80162600	80174800	E73
chr16	80174800	80175000	E72
chr16	80175000	80175800	E73
chr16	80175800	80176000	E81
chr16	80176000	80178000	E74
chr16	80178000	80178200	E25
chr16	80178200	80178400	E82
chr16	80178400	80178600	E25
chr16	80178600	80183600	E74
chr16	80183600	80183800	E72
chr16	80183800	80184000	E74
chr16	80184000	80184200	E46
chr16	80184200	80186800	E74
chr16	80186800	80187000	E45
chr16	80187000	80188400	E74
chr16	80188400	80188600	E72
chr16	80188600	80192000	E74
chr16	80192000	80192200	E72
chr16	80192200	80194400	E74
chr16	80194400	80194600	E46
chr16	80194600	80196000	E74
chr16	80196000	80196200	E48
chr16	80196200	80197000	E74
chr16	80197000	80197200	E72
chr16	80197200	80200200	E74
chr16	80200200	80200600	E72
chr16	80200600	80206600	E74
chr16	80206600	80206800	E72
chr16	80206800	80207000	E71
chr16	80207000	80207800	E74
chr16	80207800	80208000	E48
chr16	80208000	80208200	E44
chr16	80208200	80210400	E74
chr16	80210400	80210600	E81
chr16	80210600	80210800	E74
chr16	80210800	80211000	E48
chr16	80211000	80212600	E74
chr16	80212600	80212800	E72
chr16	80212800	80215600	E74
chr16	80215600	80215800	E25
chr16	80215800	80216800	E74
chr16	80216800	80217000	E80
chr16	80217000	80231600	E73
chr16	80231600	80231800	E72
chr16	80231800	80232200	E74
chr16	80232200	80232400	E25
chr16	80232400	80234400	E74
chr16	80234400	80234600	E48
chr16	80234600	80234800	E74
chr16	80234800	80235000	E72
chr16	80235000	80235200	E74
chr16	80235200	80235400	E72
chr16	80235400	80235800	E74
chr16	80235800	80236000	E45
chr16	80236000	80236400	E74
chr16	80236400	80236600	E46
chr16	80236600	80237000	E74
chr16	80237000	80237200	E72
chr16	80237200	80237400	E45
chr16	80237400	80243800	E73
chr16	80243800	80244000	E47
chr16	80244000	80250800	E73
chr16	80250800	80251000	E72
chr16	80251000	80251200	E44
chr16	80251200	80253400	E74
chr16	80253400	80253600	E45
chr16	80253600	80263800	E73
chr16	80263800	80264000	E72
chr16	80264000	80265400	E74
chr16	80265400	80265600	E25
chr16	80265600	80265800	E53
chr16	80265800	80266000	E55
chr16	80266000	80266200	E32
chr16	80266200	80266400	E31
chr16	80266400	80266600	E84
chr16	80266600	80266800	E25
chr16	80266800	80267200	E55
chr16	80267200	80267400	E74
chr16	80267400	80267600	E72
chr16	80267600	80282000	E73
chr16	80282000	80282200	E47
chr16	80282200	80290600	E73
chr16	80290600	80290800	E72
chr16	80290800	80293000	E74
chr16	80293000	80293200	E72
chr16	80293200	80297600	E74
chr16	80297600	80297800	E46
chr16	80297800	80298000	E79
chr16	80298000	80299800	E74
chr16	80299800	80300000	E72
chr16	80300000	80301800	E74
chr16	80301800	80302000	E72
chr16	80302000	80302200	E74
chr16	80302200	80302400	E71
chr16	80302400	80308200	E74
chr16	80308200	80308400	E72
chr16	80308400	80310200	E74
chr16	80310200	80310400	E46
chr16	80310400	80312600	E74
chr16	80312600	80312800	E71
chr16	80312800	80316800	E74
chr16	80316800	80317000	E72
chr16	80317000	80318400	E74
chr16	80318400	80318600	E49
chr16	80318600	80319200	E74
chr16	80319200	80319400	E48
chr16	80319400	80324600	E74
chr16	80324600	80324800	E46
chr16	80324800	80325800	E74
chr16	80325800	80326000	E72
chr16	80326000	80331400	E74
chr16	80331400	80331600	E72
chr16	80331600	80332800	E74
chr16	80332800	80333000	E72
chr16	80333000	80334600	E74
chr16	80334600	80334800	E77
chr16	80334800	80335000	E74
chr16	80335000	80335200	E72
chr16	80335200	80336400	E74
chr16	80336400	80336600	E46
chr16	80336600	80336800	E48
chr16	80336800	80337000	E79
chr16	80337000	80338400	E74
chr16	80338400	80338600	E45
chr16	80338600	80340800	E74
chr16	80340800	80341000	E72
chr16	80341000	80341200	E48
chr16	80341200	80343600	E74
chr16	80343600	80343800	E46
chr16	80343800	80349400	E74
chr16	80349400	80349600	E44
chr16	80349600	80351400	E74
chr16	80351400	80351600	E48
chr16	80351600	80353200	E74
chr16	80353200	80353400	E48
chr16	80353400	80353800	E72
chr16	80353800	80359800	E74
chr16	80359800	80360000	E72
chr16	80360000	80362000	E74
chr16	80362000	80362200	E44
chr16	80362200	80366200	E74
chr16	80366200	80366400	E48
chr16	80366400	80372800	E74
chr16	80372800	80373000	E78
chr16	80373000	80373200	E74
chr16	80373200	80373400	E46
chr16	80373400	80374000	E74
chr16	80374000	80374200	E48
chr16	80374200	80376800	E74
chr16	80376800	80377000	E44
chr16	80377000	80378200	E74
chr16	80378200	80378400	E72
chr16	80378400	80379800	E74
chr16	80379800	80380000	E84
chr16	80380000	80380200	E31
chr16	80380200	80380400	E36
chr16	80380400	80380600	E38
chr16	80380600	80384600	E74
chr16	80384600	80384800	E71
chr16	80384800	80387800	E74
chr16	80387800	80388000	E72
chr16	80388000	80390800	E74
chr16	80390800	80391000	E72
chr16	80391000	80391800	E74
chr16	80391800	80392000	E45
chr16	80392000	80393400	E74
chr16	80393400	80393600	E72
chr16	80393600	80393800	E74
chr16	80393800	80394000	E72
chr16	80394000	80408400	E73
chr16	80408400	80408600	E79
chr16	80408600	80409400	E74
chr16	80409400	80409600	E75
chr16	80409600	80409800	E74
chr16	80409800	80410000	E72
chr16	80410000	80412800	E74
chr16	80412800	80413000	E72
chr16	80413000	80414400	E74
chr16	80414400	80414600	E72
chr16	80414600	80418600	E74
chr16	80418600	80418800	E45
chr16	80418800	80421000	E74
chr16	80421000	80421200	E72
chr16	80421200	80424600	E74
chr16	80424600	80427000	E73
chr16	80427000	80427200	E47
chr16	80427200	80430400	E73
chr16	80430400	80430600	E77
chr16	80430600	80434400	E74
chr16	80434400	80434600	E78
chr16	80434600	80438000	E74
chr16	80438000	80438200	E49
chr16	80438200	80441800	E74
chr16	80441800	80450400	E73
chr16	80450400	80450600	E72
chr16	80450600	80450800	E71
chr16	80450800	80451000	E74
chr16	80451000	80451200	E72
chr16	80451200	80451600	E74
chr16	80451600	80451800	E6
chr16	80451800	80452000	E72
chr16	80452000	80452600	E74
chr16	80452600	80452800	E46
chr16	80452800	80453000	E74
chr16	80453000	80453200	E44
chr16	80453200	80453400	E6
chr16	80453400	80453600	E82
chr16	80453600	80455200	E74
chr16	80455200	80455400	E45
chr16	80455400	80457800	E74
chr16	80457800	80458000	E46
chr16	80458000	80460600	E74
chr16	80460600	80460800	E48
chr16	80460800	80461000	E74
chr16	80461000	80461200	E48
chr16	80461200	80461400	E74
chr16	80461400	80461600	E79
chr16	80461600	80462200	E74
chr16	80462200	80462400	E72
chr16	80462400	80463200	E74
chr16	80463200	80463400	E72
chr16	80463400	80466200	E74
chr16	80466200	80466400	E78
chr16	80466400	80470600	E74
chr16	80470600	80470800	E82
chr16	80470800	80471000	E6
chr16	80471000	80471200	E7
chr16	80471200	80471400	E48
chr16	80471400	80473000	E74
chr16	80473000	80473200	E48
chr16	80473200	80474000	E82
chr16	80474000	80474200	E5
chr16	80474200	80474400	E44
chr16	80474400	80474600	E5
chr16	80474600	80475000	E50
chr16	80475000	80475400	E5
chr16	80475400	80475600	E50
chr16	80475600	80475800	E41
chr16	80475800	80476000	E50
chr16	80476000	80476200	E6
chr16	80476200	80476400	E8
chr16	80476400	80476600	E4
chr16	80476600	80476800	E50
chr16	80476800	80477000	E4
chr16	80477000	80477200	E50
chr16	80477200	80477400	E8
chr16	80477400	80477600	E3
chr16	80477600	80477800	E41
chr16	80477800	80478000	E5
chr16	80478000	80478200	E7
chr16	80478200	80478600	E82
chr16	80478600	80478800	E7
chr16	80478800	80479200	E82
chr16	80479200	80483000	E74
chr16	80483000	80483200	E48
chr16	80483200	80484400	E74
chr16	80484400	80484600	E45
chr16	80484600	80485400	E74
chr16	80485400	80485600	E48
chr16	80485600	80485800	E74
chr16	80485800	80486200	E72
chr16	80486200	80491000	E74
chr16	80491000	80491200	E71
chr16	80491200	80491800	E74
chr16	80491800	80492000	E46
chr16	80492000	80494000	E74
chr16	80494000	80494200	E72
chr16	80494200	80494800	E74
chr16	80494800	80495000	E72
chr16	80495000	80495200	E71
chr16	80495200	80495800	E74
chr16	80495800	80496000	E48
chr16	80496000	80497200	E74
chr16	80497200	80497400	E7
chr16	80497400	80497600	E48
chr16	80497600	80498000	E82
chr16	80498000	80498200	E44
chr16	80498200	80498400	E82
chr16	80498400	80498600	E74
chr16	80498600	80499400	E82
chr16	80499400	80499600	E6
chr16	80499600	80499800	E7
chr16	80499800	80500000	E6
chr16	80500000	80500200	E13
chr16	80500200	80500400	E44
chr16	80500400	80500600	E7
chr16	80500600	80500800	E12
chr16	80500800	80501000	E82
chr16	80501000	80501200	E48
chr16	80501200	80503800	E74
chr16	80503800	80504000	E46
chr16	80504000	80504600	E82
chr16	80504600	80505000	E5
chr16	80505000	80505200	E78
chr16	80505200	80505400	E74
chr16	80505400	80505600	E82
chr16	80505600	80508000	E74
chr16	80508000	80508200	E46
chr16	80508200	80508600	E74
chr16	80508600	80508800	E44
chr16	80508800	80509600	E82
chr16	80509600	80509800	E6
chr16	80509800	80510200	E7
chr16	80510200	80510600	E82
chr16	80510600	80511000	E13
chr16	80511000	80511400	E7
chr16	80511400	80511600	E6
chr16	80511600	80512000	E82
chr16	80512000	80512200	E48
chr16	80512200	80512400	E72
chr16	80512400	80513200	E74
chr16	80513200	80513400	E49
chr16	80513400	80513600	E74
chr16	80513600	80513800	E12
chr16	80513800	80514000	E9
chr16	80514000	80514200	E66
chr16	80514200	80514400	E2
chr16	80514400	80514600	E14
chr16	80514600	80514800	E10
chr16	80514800	80515000	E11
chr16	80515000	80515200	E69
chr16	80515200	80515400	E10
chr16	80515400	80515600	E13
chr16	80515600	80516200	E8
chr16	80516200	80516400	E7
chr16	80516400	80516600	E13
chr16	80516600	80517200	E82
chr16	80517200	80517400	E7
chr16	80517400	80517600	E82
chr16	80517600	80517800	E44
chr16	80517800	80521000	E74
chr16	80521000	80521200	E81
chr16	80521200	80522800	E74
chr16	80522800	80523000	E72
chr16	80523000	80525200	E74
chr16	80525200	80525600	E78
chr16	80525600	80529800	E74
chr16	80529800	80530000	E48
chr16	80530000	80533000	E74
chr16	80533000	80533200	E72
chr16	80533200	80534400	E74
chr16	80534400	80534600	E46
chr16	80534600	80534800	E44
chr16	80534800	80537800	E74
chr16	80537800	80538000	E72
chr16	80538000	80543800	E74
chr16	80543800	80544000	E72
chr16	80544000	80546400	E74
chr16	80546400	80546600	E46
chr16	80546600	80549800	E74
chr16	80549800	80550000	E72
chr16	80550000	80550200	E81
chr16	80550200	80550800	E74
chr16	80550800	80551000	E81
chr16	80551000	80551800	E74
chr16	80551800	80552000	E72
chr16	80552000	80552200	E74
chr16	80552200	80552400	E37
chr16	80552400	80552600	E38
chr16	80552600	80552800	E55
chr16	80552800	80553000	E76
chr16	80553000	80553200	E45
chr16	80553200	80554600	E74
chr16	80554600	80554800	E80
chr16	80554800	80556200	E74
chr16	80556200	80556400	E72
chr16	80556400	80556800	E74
chr16	80556800	80557000	E48
chr16	80557000	80559000	E82
chr16	80559000	80559200	E7
chr16	80559200	80559600	E5
chr16	80559600	80559800	E50
chr16	80559800	80560000	E6
chr16	80560000	80560200	E13
chr16	80560200	80560400	E16
chr16	80560400	80560600	E31
chr16	80560600	80560800	E25
chr16	80560800	80561000	E82
chr16	80561000	80561200	E23
chr16	80561200	80561600	E25
chr16	80561600	80571200	E73
chr16	80571200	80571400	E72
chr16	80571400	80573600	E74
chr16	80573600	80573800	E82
chr16	80573800	80574000	E16
chr16	80574000	80574200	E24
chr16	80574200	80574400	E28
chr16	80574400	80574800	E85
chr16	80574800	80575200	E29
chr16	80575200	80575400	E33
chr16	80575400	80576400	E82
chr16	80576400	80579600	E74
chr16	80579600	80580000	E54
chr16	80580000	80580200	E27
chr16	80580200	80580400	E52
chr16	80580400	80580600	E54
chr16	80580600	80581000	E31
chr16	80581000	80581400	E82
chr16	80581400	80581600	E13
chr16	80581600	80588400	E74
chr16	80588400	80588600	E48
chr16	80588600	80589800	E74
chr16	80589800	80590000	E72
chr16	80590000	80590400	E74
chr16	80590400	80590600	E72
chr16	80590600	80591600	E74
chr16	80591600	80591800	E72
chr16	80591800	80595200	E74
chr16	80595200	80595600	E55
chr16	80595600	80596000	E74
chr16	80596000	80596200	E55
chr16	80596200	80597400	E74
chr16	80597400	80597600	E48
chr16	80597600	80598000	E55
chr16	80598000	80598200	E36
chr16	80598200	80598400	E54
chr16	80598400	80598600	E37
chr16	80598600	80599200	E54
chr16	80599200	80599600	E55
chr16	80599600	80599800	E54
chr16	80599800	80600400	E74
chr16	80600400	80600600	E48
chr16	80600600	80602000	E74
chr16	80602000	80602600	E55
chr16	80602600	80602800	E54
chr16	80602800	80603200	E55
chr16	80603200	80603400	E54
chr16	80603400	80603600	E52
chr16	80603600	80603800	E36
chr16	80603800	80604200	E32
chr16	80604200	80604400	E53
chr16	80604400	80604600	E55
chr16	80604600	80604800	E54
chr16	80604800	80605000	E55
chr16	80605000	80605200	E54
chr16	80605200	80606800	E55
chr16	80606800	80608000	E74
chr16	80608000	80608200	E46
chr16	80608200	80611800	E74
chr16	80611800	80612000	E48
chr16	80612000	80612400	E74
chr16	80612400	80612600	E48
chr16	80612600	80612800	E74
chr16	80612800	80613000	E72
chr16	80613000	80613200	E74
chr16	80613200	80613400	E25
chr16	80613400	80613600	E30
chr16	80613600	80613800	E51
chr16	80613800	80614000	E85
chr16	80614000	80614200	E67
chr16	80614200	80614400	E85
chr16	80614400	80614600	E64
chr16	80614600	80615000	E51
chr16	80615000	80615200	E42
chr16	80615200	80615400	E52
chr16	80615400	80615600	E36
chr16	80615600	80615800	E25
chr16	80615800	80616600	E82
chr16	80616600	80616800	E25
chr16	80616800	80617400	E82
chr16	80617400	80617600	E36
chr16	80617600	80617800	E37
chr16	80617800	80618000	E36
chr16	80618000	80618200	E32
chr16	80618200	80618600	E55
chr16	80618600	80619000	E54
chr16	80619000	80619200	E55
chr16	80619200	80619400	E25
chr16	80619400	80619600	E27
chr16	80619600	80619800	E23
chr16	80619800	80620200	E33
chr16	80620200	80620400	E25
chr16	80620400	80620600	E54
chr16	80620600	80621400	E74
chr16	80621400	80621600	E48
chr16	80621600	80624600	E74
chr16	80624600	80624800	E48
chr16	80624800	80625000	E25
chr16	80625000	80625200	E31
chr16	80625200	80625400	E23
chr16	80625400	80625600	E31
chr16	80625600	80625800	E37
chr16	80625800	80626000	E38
chr16	80626000	80626200	E82
chr16	80626200	80626600	E74
chr16	80626600	80626800	E45
chr16	80626800	80628800	E74
chr16	80628800	80629000	E72
chr16	80629000	80631400	E74
chr16	80631400	80631600	E78
chr16	80631600	80632200	E74
chr16	80632200	80632400	E48
chr16	80632400	80635200	E74
chr16	80635200	80635400	E48
chr16	80635400	80635600	E25
chr16	80635600	80639800	E74
chr16	80639800	80640000	E76
chr16	80640000	80640200	E38
chr16	80640200	80640600	E35
chr16	80640600	80641000	E48
chr16	80641000	80643000	E74
chr16	80643000	80643200	E76
chr16	80643200	80644200	E74
chr16	80644200	80644400	E78
chr16	80644400	80644600	E72
chr16	80644600	80644800	E74
chr16	80644800	80645000	E46
chr16	80645000	80646600	E74
chr16	80646600	80646800	E75
chr16	80646800	80647200	E74
chr16	80647200	80647400	E72
chr16	80647400	80648400	E74
chr16	80648400	80648600	E46
chr16	80648600	80655000	E74
chr16	80655000	80655200	E81
chr16	80655200	80656000	E74
chr16	80656000	80656200	E46
chr16	80656200	80657800	E74
chr16	80657800	80658000	E78
chr16	80658000	80658600	E74
chr16	80658600	80658800	E72
chr16	80658800	80659600	E74
chr16	80659600	80659800	E55
chr16	80659800	80660200	E54
chr16	80660200	80660400	E55
chr16	80660400	80660600	E54
chr16	80660600	80660800	E52
chr16	80660800	80661000	E32
chr16	80661000	80661200	E53
chr16	80661200	80661400	E31
chr16	80661400	80661600	E32
chr16	80661600	80662000	E53
chr16	80662000	80662200	E54
chr16	80662200	80662400	E53
chr16	80662400	80663200	E55
chr16	80663200	80663400	E46
chr16	80663400	80663600	E74
chr16	80663600	80663800	E72
chr16	80663800	80670200	E74
chr16	80670200	80670400	E48
chr16	80670400	80670600	E79
chr16	80670600	80678600	E74
chr16	80678600	80679000	E82
chr16	80679000	80679200	E7
chr16	80679200	80679400	E44
chr16	80679400	80681600	E74
chr16	80681600	80681800	E72
chr16	80681800	80683600	E74
chr16	80683600	80683800	E25
chr16	80683800	80684000	E82
chr16	80684000	80684200	E38
chr16	80684200	80684600	E82
chr16	80684600	80685000	E44
chr16	80685000	80685200	E72
chr16	80685200	80685600	E74
chr16	80685600	80685800	E72
chr16	80685800	80689000	E74
chr16	80689000	80689200	E46
chr16	80689200	80689600	E74
chr16	80689600	80690000	E82
chr16	80690000	80690200	E15
chr16	80690200	80690400	E60
chr16	80690400	80690600	E67
chr16	80690600	80691200	E85
chr16	80691200	80691400	E20
chr16	80691400	80691600	E69
chr16	80691600	80691800	E68
chr16	80691800	80692000	E13
chr16	80692000	80694400	E74
chr16	80694400	80694600	E75
chr16	80694600	80694800	E48
chr16	80694800	80695000	E76
chr16	80695000	80695200	E46
chr16	80695200	80695600	E74
chr16	80695600	80695800	E48
chr16	80695800	80697000	E74
chr16	80697000	80697200	E25
chr16	80697200	80697800	E84
chr16	80697800	80701000	E74
chr16	80701000	80701200	E72
chr16	80701200	80701400	E81
chr16	80701400	80703400	E74
chr16	80703400	80703600	E48
chr16	80703600	80704000	E55
chr16	80704000	80704200	E36
chr16	80704200	80704400	E35
chr16	80704400	80704600	E33
chr16	80704600	80704800	E52
chr16	80704800	80705000	E58
chr16	80705000	80705200	E59
chr16	80705200	80705400	E61
chr16	80705400	80705600	E60
chr16	80705600	80705800	E21
chr16	80705800	80706000	E17
chr16	80706000	80706400	E16
chr16	80706400	80706600	E84
chr16	80706600	80707000	E54
chr16	80707000	80707800	E55
chr16	80707800	80708000	E48
chr16	80708000	80708200	E74
chr16	80708200	80708600	E48
chr16	80708600	80708800	E55
chr16	80708800	80709000	E37
chr16	80709000	80709200	E55
chr16	80709200	80709600	E53
chr16	80709600	80709800	E42
chr16	80709800	80710000	E60
chr16	80710000	80710200	E67
chr16	80710200	80710400	E85
chr16	80710400	80710600	E65
chr16	80710600	80711200	E67
chr16	80711200	80711400	E63
chr16	80711400	80711600	E61
chr16	80711600	80711800	E35
chr16	80711800	80712000	E7
chr16	80712000	80712200	E50
chr16	80712200	80712400	E6
chr16	80712400	80712800	E82
chr16	80712800	80713000	E7
chr16	80713000	80713400	E82
chr16	80713400	80714000	E13
chr16	80714000	80714200	E83
chr16	80714200	80714400	E12
chr16	80714400	80714600	E22
chr16	80714600	80714800	E18
chr16	80714800	80715200	E22
chr16	80715200	80715400	E11
chr16	80715400	80715600	E12
chr16	80715600	80716200	E13
chr16	80716200	80721400	E74
chr16	80721400	80721800	E48
chr16	80721800	80722600	E74
chr16	80722600	80722800	E78
chr16	80722800	80723200	E74
chr16	80723200	80723400	E37
chr16	80723400	80723600	E40
chr16	80723600	80724000	E37
chr16	80724000	80724200	E36
chr16	80724200	80724400	E55
chr16	80724400	80724600	E38
chr16	80724600	80724800	E16
chr16	80724800	80725200	E82
chr16	80725200	80725400	E7
chr16	80725400	80725600	E13
chr16	80725600	80725800	E22
chr16	80725800	80726000	E70
chr16	80726000	80726400	E22
chr16	80726400	80726600	E24
chr16	80726600	80726800	E51
chr16	80726800	80727000	E26
chr16	80727000	80727200	E23
chr16	80727200	80727600	E18
chr16	80727600	80727800	E22
chr16	80727800	80728000	E62
chr16	80728000	80728200	E40
chr16	80728200	80728400	E41
chr16	80728400	80728800	E40
chr16	80728800	80729000	E62
chr16	80729000	80729200	E51
chr16	80729200	80729400	E17
chr16	80729400	80729800	E70
chr16	80729800	80730000	E22
chr16	80730000	80730200	E16
chr16	80730200	80730400	E82
chr16	80730400	80730600	E25
chr16	80730600	80730800	E74
chr16	80730800	80731000	E81
chr16	80731000	80732400	E74
chr16	80732400	80732600	E72
chr16	80732600	80732800	E74
chr16	80732800	80734000	E82
chr16	80734000	80734400	E25
chr16	80734400	80734600	E55
chr16	80734600	80734800	E25
chr16	80734800	80735000	E37
chr16	80735000	80735200	E55
chr16	80735200	80735400	E25
chr16	80735400	80739200	E74
chr16	80739200	80739400	E72
chr16	80739400	80743400	E74
chr16	80743400	80743600	E54
chr16	80743600	80744200	E84
chr16	80744200	80744400	E16
chr16	80744400	80744600	E22
chr16	80744600	80744800	E24
chr16	80744800	80745000	E27
chr16	80745000	80745200	E58
chr16	80745200	80745400	E22
chr16	80745400	80745600	E31
chr16	80745600	80745800	E84
chr16	80745800	80746800	E74
chr16	80746800	80747000	E45
chr16	80747000	80747200	E44
chr16	80747200	80747800	E82
chr16	80747800	80750000	E74
chr16	80750000	80750200	E48
chr16	80750200	80753200	E74
chr16	80753200	80753400	E84
chr16	80753400	80753800	E54
chr16	80753800	80754200	E52
chr16	80754200	80754400	E31
chr16	80754400	80754600	E27
chr16	80754600	80754800	E31
chr16	80754800	80755000	E53
chr16	80755000	80755200	E54
chr16	80755200	80755400	E32
chr16	80755400	80755600	E55
chr16	80755600	80755800	E53
chr16	80755800	80756000	E55
chr16	80756000	80756800	E74
chr16	80756800	80757000	E45
chr16	80757000	80761400	E74
chr16	80761400	80761600	E46
chr16	80761600	80761800	E47
chr16	80761800	80767800	E73
chr16	80767800	80768000	E47
chr16	80768000	80769400	E73
chr16	80769400	80769600	E47
chr16	80769600	80773600	E73
chr16	80773600	80773800	E47
chr16	80773800	80775000	E73
chr16	80775000	80775200	E47
chr16	80775200	80785200	E73
chr16	80785200	80785400	E25
chr16	80785400	80786000	E82
chr16	80786000	80786200	E23
chr16	80786200	80786400	E82
chr16	80786400	80786600	E23
chr16	80786600	80786800	E82
chr16	80786800	80792200	E74
chr16	80792200	80792400	E25
chr16	80792400	80793000	E82
chr16	80793000	80793400	E23
chr16	80793400	80793800	E25
chr16	80793800	80794000	E23
chr16	80794000	80794400	E25
chr16	80794400	80800400	E74
chr16	80800400	80800600	E72
chr16	80800600	80804200	E74
chr16	80804200	80804400	E76
chr16	80804400	80806600	E74
chr16	80806600	80807400	E82
chr16	80807400	80807600	E25
chr16	80807600	80808800	E82
chr16	80808800	80809000	E25
chr16	80809000	80809800	E82
chr16	80809800	80810000	E25
chr16	80810000	80810600	E74
chr16	80810600	80810800	E48
chr16	80810800	80811400	E74
chr16	80811400	80811600	E25
chr16	80811600	80813800	E74
chr16	80813800	80814000	E25
chr16	80814000	80817200	E74
chr16	80817200	80817400	E46
chr16	80817400	80819400	E74
chr16	80819400	80819600	E72
chr16	80819600	80820800	E74
chr16	80820800	80821000	E76
chr16	80821000	80822000	E74
chr16	80822000	80822200	E81
chr16	80822200	80823400	E74
chr16	80823400	80823600	E77
chr16	80823600	80825800	E74
chr16	80825800	80826000	E72
chr16	80826000	80826800	E74
chr16	80826800	80827000	E48
chr16	80827000	80828800	E74
chr16	80828800	80829000	E45
chr16	80829000	80830400	E74
chr16	80830400	80830600	E72
chr16	80830600	80835400	E74
chr16	80835400	80835600	E72
chr16	80835600	80836000	E74
chr16	80836000	80836400	E25
chr16	80836400	80836800	E82
chr16	80836800	80837000	E25
chr16	80837000	80837200	E23
chr16	80837200	80837400	E24
chr16	80837400	80837800	E26
chr16	80837800	80838000	E24
chr16	80838000	80838200	E29
chr16	80838200	80838400	E26
chr16	80838400	80838800	E29
chr16	80838800	80839000	E24
chr16	80839000	80839200	E23
chr16	80839200	80839400	E82
chr16	80839400	80840800	E74
chr16	80840800	80841000	E72
chr16	80841000	80842000	E74
chr16	80842000	80842200	E76
chr16	80842200	80847600	E74
chr16	80847600	80847800	E45
chr16	80847800	80851000	E74
chr16	80851000	80851200	E72
chr16	80851200	80856000	E74
chr16	80856000	80856200	E25
chr16	80856200	80858400	E74
chr16	80858400	80858600	E25
chr16	80858600	80859000	E84
chr16	80859000	80859200	E16
chr16	80859200	80859600	E84
chr16	80859600	80860200	E55
chr16	80860200	80860400	E54
chr16	80860400	80860600	E31
chr16	80860600	80860800	E27
chr16	80860800	80861000	E31
chr16	80861000	80861200	E23
chr16	80861200	80861400	E24
chr16	80861400	80862400	E23
chr16	80862400	80862600	E25
chr16	80862600	80862800	E23
chr16	80862800	80863000	E25
chr16	80863000	80863200	E84
chr16	80863200	80863400	E23
chr16	80863400	80863600	E84
chr16	80863600	80864000	E24
chr16	80864000	80864400	E25
chr16	80864400	80864800	E84
chr16	80864800	80866200	E74
chr16	80866200	80866400	E46
chr16	80866400	80866600	E48
chr16	80866600	80866800	E72
chr16	80866800	80871000	E74
chr16	80871000	80871200	E76
chr16	80871200	80871600	E74
chr16	80871600	80871800	E71
chr16	80871800	80872000	E80
chr16	80872000	80874000	E74
chr16	80874000	80874200	E72
chr16	80874200	80878600	E74
chr16	80878600	80878800	E72
chr16	80878800	80880800	E74
chr16	80880800	80881200	E82
chr16	80881200	80881400	E23
chr16	80881400	80882600	E84
chr16	80882600	80883600	E74
chr16	80883600	80883800	E48
chr16	80883800	80885800	E74
chr16	80885800	80886000	E72
chr16	80886000	80888400	E74
chr16	80888400	80888600	E48
chr16	80888600	80890000	E74
chr16	80890000	80890200	E72
chr16	80890200	80891800	E74
chr16	80891800	80892000	E46
chr16	80892000	80895800	E74
chr16	80895800	80896000	E25
chr16	80896000	80896200	E23
chr16	80896200	80896400	E25
chr16	80896400	80896600	E82
chr16	80896600	80897400	E74
chr16	80897400	80897600	E71
chr16	80897600	80899400	E74
chr16	80899400	80899600	E48
chr16	80899600	80902200	E74
chr16	80902200	80902400	E46
chr16	80902400	80905000	E74
chr16	80905000	80905200	E75
chr16	80905200	80906000	E74
chr16	80906000	80906200	E47
chr16	80906200	80912000	E73
chr16	80912000	80912200	E72
chr16	80912200	80918400	E74
chr16	80918400	80918800	E48
chr16	80918800	80919000	E74
chr16	80919000	80919200	E48
chr16	80919200	80919400	E72
chr16	80919400	80921200	E74
chr16	80921200	80921400	E25
chr16	80921400	80922000	E82
chr16	80922000	80922200	E25
chr16	80922200	80922600	E84
chr16	80922600	80923400	E74
chr16	80923400	80924000	E84
chr16	80924000	80924800	E23
chr16	80924800	80925000	E25
chr16	80925000	80925600	E23
chr16	80925600	80926000	E24
chr16	80926000	80926200	E27
chr16	80926200	80926400	E24
chr16	80926400	80926600	E32
chr16	80926600	80926800	E31
chr16	80926800	80927000	E25
chr16	80927000	80927200	E74
chr16	80927200	80927400	E46
chr16	80927400	80928200	E74
chr16	80928200	80928400	E72
chr16	80928400	80930800	E73
chr16	80930800	80931000	E47
chr16	80931000	80939800	E73
chr16	80939800	80940000	E47
chr16	80940000	80940200	E72
chr16	80940200	80941000	E74
chr16	80941000	80941200	E34
chr16	80941200	80952600	E73
chr16	80952600	80952800	E72
chr16	80952800	80953400	E74
chr16	80953400	80953600	E79
chr16	80953600	80955400	E74
chr16	80955400	80955600	E76
chr16	80955600	80958000	E74
chr16	80958000	80958200	E46
chr16	80958200	80958800	E74
chr16	80958800	80959000	E46
chr16	80959000	80959600	E74
chr16	80959600	80959800	E72
chr16	80959800	80961400	E74
chr16	80961400	80961600	E48
chr16	80961600	80962200	E74
chr16	80962200	80962400	E45
chr16	80962400	80965800	E74
chr16	80965800	80966000	E31
chr16	80966000	80966200	E36
chr16	80966200	80966400	E32
chr16	80966400	80966800	E82
chr16	80966800	80967000	E48
chr16	80967000	80967400	E74
chr16	80967400	80967600	E46
chr16	80967600	80967800	E74
chr16	80967800	80968000	E72
chr16	80968000	80968600	E74
chr16	80968600	80968800	E13
chr16	80968800	80970000	E74
chr16	80970000	80970200	E72
chr16	80970200	80973400	E74
chr16	80973400	80973600	E34
chr16	80973600	80975600	E74
chr16	80975600	80975800	E72
chr16	80975800	80978400	E74
chr16	80978400	80978600	E72
chr16	80978600	80979800	E74
chr16	80979800	80980000	E80
chr16	80980000	80983400	E74
chr16	80983400	80983600	E25
chr16	80983600	80983800	E74
chr16	80983800	80984000	E46
chr16	80984000	80984200	E76
chr16	80984200	80984400	E74
chr16	80984400	80984600	E72
chr16	80984600	80986400	E74
chr16	80986400	80986600	E72
chr16	80986600	80987000	E74
chr16	80987000	80987200	E45
chr16	80987200	80987400	E74
chr16	80987400	80987600	E84
chr16	80987600	80987800	E54
chr16	80987800	80988000	E37
chr16	80988000	80988400	E36
chr16	80988400	80988600	E34
chr16	80988600	80994000	E74
chr16	80994000	80994200	E48
chr16	80994200	80997600	E74
chr16	80997600	80997800	E48
chr16	80997800	80998000	E82
chr16	80998000	80998400	E23
chr16	80998400	80998800	E31
chr16	80998800	80999000	E38
chr16	80999000	80999200	E55
chr16	80999200	80999400	E38
chr16	80999400	81003400	E74
chr16	81003400	81003600	E72
chr16	81003600	81003800	E74
chr16	81003800	81004000	E72
chr16	81004000	81005200	E74
chr16	81005200	81005400	E72
chr16	81005400	81005600	E44
chr16	81005600	81005800	E12
chr16	81005800	81006000	E13
chr16	81006000	81006200	E9
chr16	81006200	81006400	E8
chr16	81006400	81006600	E82
chr16	81006600	81006800	E7
chr16	81006800	81007000	E44
chr16	81007000	81007200	E55
chr16	81007200	81007400	E76
chr16	81007400	81007800	E55
chr16	81007800	81008000	E45
chr16	81008000	81008200	E48
chr16	81008200	81011600	E74
chr16	81011600	81011800	E72
chr16	81011800	81018400	E74
chr16	81018400	81018600	E13
chr16	81018600	81020400	E74
chr16	81020400	81020600	E48
chr16	81020600	81021000	E74
chr16	81021000	81021200	E25
chr16	81021200	81021400	E82
chr16	81021400	81021600	E36
chr16	81021600	81021800	E54
chr16	81021800	81022000	E53
chr16	81022000	81025000	E74
chr16	81025000	81025200	E55
chr16	81025200	81025400	E38
chr16	81025400	81025600	E82
chr16	81025600	81025800	E25
chr16	81025800	81026000	E13
chr16	81026000	81026400	E82
chr16	81026400	81026800	E48
chr16	81026800	81027000	E16
chr16	81027000	81027200	E84
chr16	81027200	81027400	E57
chr16	81027400	81027600	E62
chr16	81027600	81027800	E14
chr16	81027800	81028000	E18
chr16	81028000	81028200	E22
chr16	81028200	81028400	E16
chr16	81028400	81028600	E8
chr16	81028600	81029000	E6
chr16	81029000	81029400	E7
chr16	81029400	81029600	E12
chr16	81029600	81029800	E4
chr16	81029800	81030200	E18
chr16	81030200	81030400	E20
chr16	81030400	81030800	E85
chr16	81030800	81031000	E19
chr16	81031000	81031200	E20
chr16	81031200	81031400	E19
chr16	81031400	81031600	E20
chr16	81031600	81032000	E85
chr16	81032000	81032200	E67
chr16	81032200	81032400	E18
chr16	81032400	81032600	E10
chr16	81032600	81032800	E70
chr16	81032800	81033400	E11
chr16	81033400	81033600	E10
chr16	81033600	81033800	E22
chr16	81033800	81034000	E69
chr16	81034000	81034200	E60
chr16	81034200	81034400	E51
chr16	81034400	81034800	E17
chr16	81034800	81035000	E18
chr16	81035000	81035200	E1
chr16	81035200	81036000	E18
chr16	81036000	81036200	E39
chr16	81036200	81036400	E16
chr16	81036400	81036600	E22
chr16	81036600	81036800	E14
chr16	81036800	81037000	E21
chr16	81037000	81037200	E67
chr16	81037200	81037800	E85
chr16	81037800	81038000	E20
chr16	81038000	81038400	E85
chr16	81038400	81038600	E19
chr16	81038600	81039000	E85
chr16	81039000	81039200	E28
chr16	81039200	81039400	E85
chr16	81039400	81039600	E20
chr16	81039600	81040200	E19
chr16	81040200	81040600	E20
chr16	81040600	81040800	E85
chr16	81040800	81041200	E20
chr16	81041200	81041800	E19
chr16	81041800	81042000	E20
chr16	81042000	81042200	E28
chr16	81042200	81042400	E29
chr16	81042400	81042600	E27
chr16	81042600	81042800	E38
chr16	81042800	81043000	E37
chr16	81043000	81043200	E25
chr16	81043200	81043800	E74
chr16	81043800	81044000	E46
chr16	81044000	81044200	E79
chr16	81044200	81044800	E74
chr16	81044800	81045000	E72
chr16	81045000	81046400	E74
chr16	81046400	81046600	E48
chr16	81046600	81046800	E74
chr16	81046800	81047000	E82
chr16	81047000	81047200	E13
chr16	81047200	81047600	E82
chr16	81047600	81047800	E76
chr16	81047800	81048000	E36
chr16	81048000	81048200	E57
chr16	81048200	81048400	E16
chr16	81048400	81048800	E84
chr16	81048800	81054800	E74
chr16	81054800	81055000	E72
chr16	81055000	81057200	E74
chr16	81057200	81057400	E48
chr16	81057400	81057800	E74
chr16	81057800	81058000	E81
chr16	81058000	81058200	E72
chr16	81058200	81058800	E74
chr16	81058800	81059000	E72
chr16	81059000	81063400	E74
chr16	81063400	81063600	E71
chr16	81063600	81064000	E74
chr16	81064000	81064200	E72
chr16	81064200	81064400	E74
chr16	81064400	81064600	E71
chr16	81064600	81068400	E74
chr16	81068400	81068600	E48
chr16	81068600	81068800	E82
chr16	81068800	81069000	E31
chr16	81069000	81069200	E33
chr16	81069200	81069400	E21
chr16	81069400	81069600	E20
chr16	81069600	81070200	E19
chr16	81070200	81070400	E20
chr16	81070400	81070600	E28
chr16	81070600	81070800	E29
chr16	81070800	81071000	E30
chr16	81071000	81071200	E34
chr16	81071200	81072000	E82
chr16	81072000	81072200	E6
chr16	81072200	81072400	E82
chr16	81072400	81072600	E48
chr16	81072600	81072800	E36
chr16	81072800	81074200	E55
chr16	81074200	81074400	E38
chr16	81074400	81074600	E82
chr16	81074600	81074800	E44
chr16	81074800	81078600	E74
chr16	81078600	81078800	E46
chr16	81078800	81082400	E74
chr16	81082400	81082600	E72
chr16	81082600	81082800	E48
chr16	81082800	81083000	E55
chr16	81083000	81083200	E38
chr16	81083200	81083400	E55
chr16	81083400	81083600	E37
chr16	81083600	81083800	E39
chr16	81083800	81084000	E56
chr16	81084000	81084200	E35
chr16	81084200	81084400	E34
chr16	81084400	81084600	E35
chr16	81084600	81084800	E36
chr16	81084800	81085400	E74
chr16	81085400	81085600	E72
chr16	81085600	81091400	E74
chr16	81091400	81091600	E44
chr16	81091600	81092200	E74
chr16	81092200	81092400	E48
chr16	81092400	81093400	E74
chr16	81093400	81093600	E77
chr16	81093600	81095600	E74
chr16	81095600	81095800	E46
chr16	81095800	81097000	E74
chr16	81097000	81097200	E45
chr16	81097200	81098200	E74
chr16	81098200	81098400	E71
chr16	81098400	81099000	E74
chr16	81099000	81099200	E72
chr16	81099200	81101200	E74
chr16	81101200	81101400	E72
chr16	81101400	81101600	E74
chr16	81101600	81101800	E48
chr16	81101800	81102400	E74
chr16	81102400	81102600	E72
chr16	81102600	81105000	E74
chr16	81105000	81105600	E82
chr16	81105600	81105800	E5
chr16	81105800	81107800	E82
chr16	81107800	81108200	E74
chr16	81108200	81109200	E82
chr16	81109200	81109600	E38
chr16	81109600	81109800	E25
chr16	81109800	81110000	E27
chr16	81110000	81110200	E29
chr16	81110200	81110400	E20
chr16	81110400	81110600	E19
chr16	81110600	81110800	E20
chr16	81110800	81111000	E19
chr16	81111000	81111400	E85
chr16	81111400	81111600	E29
chr16	81111600	81111800	E34
chr16	81111800	81112000	E48
chr16	81112000	81112600	E74
chr16	81112600	81112800	E46
chr16	81112800	81113200	E74
chr16	81113200	81113400	E72
chr16	81113400	81114400	E74
chr16	81114400	81114600	E48
chr16	81114600	81115400	E74
chr16	81115400	81115600	E48
chr16	81115600	81116800	E74
chr16	81116800	81117000	E82
chr16	81117000	81117200	E13
chr16	81117200	81118000	E82
chr16	81118000	81118200	E13
chr16	81118200	81119200	E74
chr16	81119200	81119400	E46
chr16	81119400	81123800	E74
chr16	81123800	81124000	E77
chr16	81124000	81125400	E74
chr16	81125400	81125600	E72
chr16	81125600	81125800	E74
chr16	81125800	81126000	E31
chr16	81126000	81126200	E7
chr16	81126200	81126600	E37
chr16	81126600	81126800	E36
chr16	81126800	81127000	E37
chr16	81127000	81127200	E35
chr16	81127200	81127400	E42
chr16	81127400	81127600	E41
chr16	81127600	81127800	E66
chr16	81127800	81128200	E43
chr16	81128200	81128400	E51
chr16	81128400	81128600	E30
chr16	81128600	81129000	E29
chr16	81129000	81129200	E26
chr16	81129200	81130000	E19
chr16	81130000	81130200	E27
chr16	81130200	81130600	E85
chr16	81130600	81130800	E33
chr16	81130800	81131000	E36
chr16	81131000	81131200	E39
chr16	81131200	81131400	E13
chr16	81131400	81132000	E74
chr16	81132000	81132200	E71
chr16	81132200	81132400	E48
chr16	81132400	81133200	E74
chr16	81133200	81133600	E72
chr16	81133600	81135000	E74
chr16	81135000	81135200	E45
chr16	81135200	81137600	E74
chr16	81137600	81137800	E48
chr16	81137800	81138000	E44
chr16	81138000	81138400	E82
chr16	81138400	81138600	E7
chr16	81138600	81139400	E82
chr16	81139400	81139600	E7
chr16	81139600	81140800	E82
chr16	81140800	81141200	E5
chr16	81141200	81141400	E6
chr16	81141400	81141600	E7
chr16	81141600	81141800	E6
chr16	81141800	81142000	E82
chr16	81142000	81142200	E44
chr16	81142200	81144200	E74
chr16	81144200	81144400	E48
chr16	81144400	81145000	E74
chr16	81145000	81145200	E45
chr16	81145200	81147200	E74
chr16	81147200	81147400	E71
chr16	81147400	81148800	E74
chr16	81148800	81149000	E71
chr16	81149000	81150200	E74
chr16	81150200	81150400	E46
chr16	81150400	81150600	E48
chr16	81150600	81153400	E74
chr16	81153400	81153800	E46
chr16	81153800	81154000	E72
chr16	81154000	81154400	E74
chr16	81154400	81154600	E72
chr16	81154600	81155200	E74
chr16	81155200	81155400	E46
chr16	81155400	81158000	E74
chr16	81158000	81158200	E71
chr16	81158200	81158800	E74
chr16	81158800	81159200	E72
chr16	81159200	81164800	E74
chr16	81164800	81165000	E72
chr16	81165000	81167400	E74
chr16	81167400	81167600	E48
chr16	81167600	81168000	E55
chr16	81168000	81168200	E39
chr16	81168200	81168400	E83
chr16	81168400	81168600	E16
chr16	81168600	81168800	E8
chr16	81168800	81169000	E83
chr16	81169000	81169200	E38
chr16	81169200	81170200	E83
chr16	81170200	81171000	E82
chr16	81171000	81171200	E45
chr16	81171200	81175000	E74
chr16	81175000	81175200	E48
chr16	81175200	81175400	E49
chr16	81175400	81175600	E44
chr16	81175600	81175800	E72
chr16	81175800	81177000	E74
chr16	81177000	81177200	E77
chr16	81177200	81179200	E74
chr16	81179200	81179400	E76
chr16	81179400	81179600	E72
chr16	81179600	81180600	E74
chr16	81180600	81180800	E72
chr16	81180800	81181200	E74
chr16	81181200	81181400	E72
chr16	81181400	81182800	E74
chr16	81182800	81183000	E72
chr16	81183000	81185000	E74
chr16	81185000	81185200	E72
chr16	81185200	81185400	E77
chr16	81185400	81186800	E74
chr16	81186800	81187000	E79
chr16	81187000	81188800	E74
chr16	81188800	81189000	E45
chr16	81189000	81193000	E74
chr16	81193000	81193200	E72
chr16	81193200	81195800	E74
chr16	81195800	81196000	E45
chr16	81196000	81196400	E72
chr16	81196400	81198600	E74
chr16	81198600	81198800	E46
chr16	81198800	81199800	E74
chr16	81199800	81200000	E72
chr16	81200000	81200400	E74
chr16	81200400	81200600	E72
chr16	81200600	81201400	E74
chr16	81201400	81201600	E72
chr16	81201600	81202400	E74
chr16	81202400	81202600	E46
chr16	81202600	81208600	E74
chr16	81208600	81208800	E72
chr16	81208800	81213400	E74
chr16	81213400	81213600	E46
chr16	81213600	81214600	E74
chr16	81214600	81214800	E75
chr16	81214800	81215000	E74
chr16	81215000	81215200	E79
chr16	81215200	81217000	E74
chr16	81217000	81217200	E72
chr16	81217200	81218000	E74
chr16	81218000	81218200	E72
chr16	81218200	81218600	E74
chr16	81218600	81218800	E77
chr16	81218800	81219600	E74
chr16	81219600	81219800	E46
chr16	81219800	81220600	E74
chr16	81220600	81220800	E44
chr16	81220800	81223800	E74
chr16	81223800	81224000	E76
chr16	81224000	81224200	E48
chr16	81224200	81226600	E74
chr16	81226600	81226800	E82
chr16	81226800	81227000	E13
chr16	81227000	81227200	E82
chr16	81227200	81227400	E77
chr16	81227400	81228000	E74
chr16	81228000	81228200	E71
chr16	81228200	81231000	E74
chr16	81231000	81231200	E48
chr16	81231200	81232800	E74
chr16	81232800	81233000	E72
chr16	81233000	81233200	E48
chr16	81233200	81234600	E74
chr16	81234600	81234800	E48
chr16	81234800	81238800	E74
chr16	81238800	81239000	E25
chr16	81239000	81241200	E74
chr16	81241200	81241400	E46
chr16	81241400	81241600	E72
chr16	81241600	81243000	E74
chr16	81243000	81243200	E72
chr16	81243200	81244800	E74
chr16	81244800	81245000	E72
chr16	81245000	81245600	E74
chr16	81245600	81245800	E45
chr16	81245800	81249600	E74
chr16	81249600	81249800	E72
chr16	81249800	81250000	E74
chr16	81250000	81250200	E45
chr16	81250200	81250400	E75
chr16	81250400	81253400	E74
chr16	81253400	81253600	E49
chr16	81253600	81255400	E74
chr16	81255400	81255600	E46
chr16	81255600	81256000	E74
chr16	81256000	81256200	E13
chr16	81256200	81257800	E74
chr16	81257800	81258000	E72
chr16	81258000	81258600	E74
chr16	81258600	81258800	E44
chr16	81258800	81260000	E74
chr16	81260000	81260200	E46
chr16	81260200	81260400	E78
chr16	81260400	81263400	E74
chr16	81263400	81263600	E82
chr16	81263600	81264000	E7
chr16	81264000	81264200	E41
chr16	81264200	81264400	E3
chr16	81264400	81264600	E2
chr16	81264600	81264800	E4
chr16	81264800	81265000	E41
chr16	81265000	81265200	E9
chr16	81265200	81265600	E4
chr16	81265600	81265800	E13
chr16	81265800	81266200	E82
chr16	81266200	81266400	E44
chr16	81266400	81266600	E74
chr16	81266600	81266800	E72
chr16	81266800	81267600	E74
chr16	81267600	81267800	E45
chr16	81267800	81268000	E82
chr16	81268000	81268200	E6
chr16	81268200	81268400	E82
chr16	81268400	81268600	E13
chr16	81268600	81269000	E82
chr16	81269000	81269200	E6
chr16	81269200	81269600	E82
chr16	81269600	81269800	E5
chr16	81269800	81270200	E6
chr16	81270200	81270400	E82
chr16	81270400	81270600	E5
chr16	81270600	81271000	E50
chr16	81271000	81271400	E3
chr16	81271400	81272200	E1
chr16	81272200	81272400	E17
chr16	81272400	81272800	E1
chr16	81272800	81273000	E17
chr16	81273000	81273400	E70
chr16	81273400	81273800	E22
chr16	81273800	81274000	E23
chr16	81274000	81274200	E83
chr16	81274200	81274600	E82
chr16	81274600	81274800	E77
chr16	81274800	81276000	E74
chr16	81276000	81276200	E48
chr16	81276200	81278200	E74
chr16	81278200	81278400	E72
chr16	81278400	81278600	E46
chr16	81278600	81279800	E74
chr16	81279800	81280000	E72
chr16	81280000	81282200	E74
chr16	81282200	81282400	E48
chr16	81282400	81282600	E76
chr16	81282600	81283600	E74
chr16	81283600	81283800	E72
chr16	81283800	81285800	E74
chr16	81285800	81286000	E81
chr16	81286000	81287400	E74
chr16	81287400	81287600	E46
chr16	81287600	81289000	E74
chr16	81289000	81289200	E75
chr16	81289200	81289800	E74
chr16	81289800	81290000	E78
chr16	81290000	81290400	E74
chr16	81290400	81290600	E72
chr16	81290600	81290800	E46
chr16	81290800	81291000	E74
chr16	81291000	81291400	E72
chr16	81291400	81292200	E74
chr16	81292200	81292400	E78
chr16	81292400	81292600	E72
chr16	81292600	81292800	E74
chr16	81292800	81293000	E46
chr16	81293000	81293200	E74
chr16	81293200	81293400	E71
chr16	81293400	81293600	E74
chr16	81293600	81293800	E72
chr16	81293800	81294800	E74
chr16	81294800	81295000	E25
chr16	81295000	81295200	E82
chr16	81295200	81295400	E48
chr16	81295400	81295600	E45
chr16	81295600	81298200	E74
chr16	81298200	81298400	E72
chr16	81298400	81298800	E74
chr16	81298800	81299000	E44
chr16	81299000	81300000	E82
chr16	81300000	81300200	E7
chr16	81300200	81300400	E83
chr16	81300400	81300600	E7
chr16	81300600	81300800	E82
chr16	81300800	81301000	E45
chr16	81301000	81301400	E72
chr16	81301400	81303400	E74
chr16	81303400	81303600	E48
chr16	81303600	81304400	E74
chr16	81304400	81304600	E77
chr16	81304600	81304800	E45
chr16	81304800	81305600	E74
chr16	81305600	81305800	E75
chr16	81305800	81306000	E45
chr16	81306000	81306200	E72
chr16	81306200	81307800	E74
chr16	81307800	81308200	E48
chr16	81308200	81308400	E74
chr16	81308400	81308600	E46
chr16	81308600	81309800	E74
chr16	81309800	81310000	E46
chr16	81310000	81311800	E74
chr16	81311800	81312000	E71
chr16	81312000	81312800	E72
chr16	81312800	81313000	E46
chr16	81313000	81313200	E82
chr16	81313200	81313400	E35
chr16	81313400	81313600	E36
chr16	81313600	81315800	E74
chr16	81315800	81316000	E72
chr16	81316000	81318400	E74
chr16	81318400	81318600	E46
chr16	81318600	81323000	E74
chr16	81323000	81323200	E45
chr16	81323200	81324200	E74
chr16	81324200	81324400	E46
chr16	81324400	81327000	E74
chr16	81327000	81327200	E75
chr16	81327200	81327400	E74
chr16	81327400	81327600	E72
chr16	81327600	81331200	E74
chr16	81331200	81331400	E72
chr16	81331400	81334200	E74
chr16	81334200	81334400	E72
chr16	81334400	81335200	E74
chr16	81335200	81335600	E72
chr16	81335600	81337200	E74
chr16	81337200	81337400	E72
chr16	81337400	81338000	E74
chr16	81338000	81338200	E46
chr16	81338200	81338800	E74
chr16	81338800	81339000	E45
chr16	81339000	81339200	E74
chr16	81339200	81339400	E77
chr16	81339400	81343400	E74
chr16	81343400	81346200	E82
chr16	81346200	81346400	E25
chr16	81346400	81346600	E82
chr16	81346600	81346800	E38
chr16	81346800	81347000	E45
chr16	81347000	81347200	E82
chr16	81347200	81347400	E26
chr16	81347400	81347600	E29
chr16	81347600	81347800	E26
chr16	81347800	81348400	E19
chr16	81348400	81348600	E20
chr16	81348600	81349200	E19
chr16	81349200	81349400	E21
chr16	81349400	81349600	E24
chr16	81349600	81349800	E26
chr16	81349800	81350000	E29
chr16	81350000	81350200	E30
chr16	81350200	81350400	E31
chr16	81350400	81352200	E74
chr16	81352200	81352400	E72
chr16	81352400	81354200	E74
chr16	81354200	81354400	E38
chr16	81354400	81354800	E82
chr16	81354800	81355200	E13
chr16	81355200	81355400	E82
chr16	81355400	81355800	E13
chr16	81355800	81356000	E82
chr16	81356000	81356200	E48
chr16	81356200	81360000	E74
chr16	81360000	81360200	E46
chr16	81360200	81361400	E74
chr16	81361400	81361600	E72
chr16	81361600	81363000	E74
chr16	81363000	81363200	E44
chr16	81363200	81366000	E74
chr16	81366000	81366200	E76
chr16	81366200	81368400	E74
chr16	81368400	81368600	E48
chr16	81368600	81369000	E82
chr16	81369000	81369200	E38
chr16	81369200	81369400	E35
chr16	81369400	81369600	E36
chr16	81369600	81369800	E16
chr16	81369800	81371600	E82
chr16	81371600	81371800	E6
chr16	81371800	81372000	E82
chr16	81372000	81372200	E25
chr16	81372200	81378600	E74
chr16	81378600	81378800	E72
chr16	81378800	81380400	E74
chr16	81380400	81380600	E46
chr16	81380600	81383600	E74
chr16	81383600	81383800	E72
chr16	81383800	81386800	E74
chr16	81386800	81387000	E79
chr16	81387000	81387200	E72
chr16	81387200	81387400	E46
chr16	81387400	81390400	E74
chr16	81390400	81390600	E45
chr16	81390600	81392600	E74
chr16	81392600	81392800	E48
chr16	81392800	81393000	E74
chr16	81393000	81393200	E82
chr16	81393200	81393400	E56
chr16	81393400	81393600	E82
chr16	81393600	81393800	E48
chr16	81393800	81396600	E74
chr16	81396600	81396800	E71
chr16	81396800	81398200	E74
chr16	81398200	81398400	E78
chr16	81398400	81398800	E74
chr16	81398800	81399000	E37
chr16	81399000	81399200	E45
chr16	81399200	81400000	E82
chr16	81400000	81400200	E23
chr16	81400200	81400400	E25
chr16	81400400	81404000	E74
chr16	81404000	81404200	E25
chr16	81404200	81404400	E82
chr16	81404400	81404600	E13
chr16	81404600	81406000	E82
chr16	81406000	81407200	E74
chr16	81407200	81407400	E46
chr16	81407400	81408000	E74
chr16	81408000	81408200	E72
chr16	81408200	81410600	E74
chr16	81410600	81410800	E72
chr16	81410800	81411600	E74
chr16	81411600	81411800	E45
chr16	81411800	81413600	E74
chr16	81413600	81413800	E76
chr16	81413800	81414000	E82
chr16	81414000	81414200	E7
chr16	81414200	81414400	E82
chr16	81414400	81416000	E74
chr16	81416000	81416200	E82
chr16	81416200	81416400	E13
chr16	81416400	81416800	E82
chr16	81416800	81417000	E74
chr16	81417000	81417200	E45
chr16	81417200	81417400	E78
chr16	81417400	81424800	E74
chr16	81424800	81425000	E44
chr16	81425000	81425200	E45
chr16	81425200	81425600	E74
chr16	81425600	81425800	E72
chr16	81425800	81427200	E74
chr16	81427200	81427400	E48
chr16	81427400	81429000	E74
chr16	81429000	81429200	E54
chr16	81429200	81429400	E55
chr16	81429400	81429600	E48
chr16	81429600	81430400	E74
chr16	81430400	81430600	E46
chr16	81430600	81432000	E74
chr16	81432000	81432200	E48
chr16	81432200	81436000	E74
chr16	81436000	81436200	E48
chr16	81436200	81436600	E74
chr16	81436600	81436800	E82
chr16	81436800	81437000	E55
chr16	81437000	81437200	E32
chr16	81437200	81437400	E8
chr16	81437400	81437600	E51
chr16	81437600	81437800	E41
chr16	81437800	81438000	E7
chr16	81438000	81438200	E45
chr16	81438200	81438400	E48
chr16	81438400	81440800	E74
chr16	81440800	81441000	E13
chr16	81441000	81442200	E82
chr16	81442200	81442400	E13
chr16	81442400	81442800	E74
chr16	81442800	81443000	E72
chr16	81443000	81443200	E74
chr16	81443200	81443400	E46
chr16	81443400	81443600	E74
chr16	81443600	81443800	E48
chr16	81443800	81444000	E72
chr16	81444000	81444200	E48
chr16	81444200	81445600	E74
chr16	81445600	81445800	E77
chr16	81445800	81446600	E74
chr16	81446600	81446800	E78
chr16	81446800	81447400	E74
chr16	81447400	81447600	E72
chr16	81447600	81448200	E74
chr16	81448200	81448600	E46
chr16	81448600	81448800	E74
chr16	81448800	81449000	E44
chr16	81449000	81453400	E74
chr16	81453400	81453600	E46
chr16	81453600	81453800	E74
chr16	81453800	81454000	E72
chr16	81454000	81454600	E74
chr16	81454600	81454800	E55
chr16	81454800	81455400	E48
chr16	81455400	81457600	E74
chr16	81457600	81457800	E25
chr16	81457800	81458000	E23
chr16	81458000	81458200	E12
chr16	81458200	81458800	E66
chr16	81458800	81459000	E10
chr16	81459000	81459200	E12
chr16	81459200	81459400	E8
chr16	81459400	81459600	E7
chr16	81459600	81459800	E82
chr16	81459800	81460000	E7
chr16	81460000	81460200	E50
chr16	81460200	81460600	E73
chr16	81460600	81460800	E46
chr16	81460800	81461800	E74
chr16	81461800	81462000	E72
chr16	81462000	81462200	E44
chr16	81462200	81462400	E7
chr16	81462400	81462600	E50
chr16	81462600	81463200	E41
chr16	81463200	81463400	E8
chr16	81463400	81463600	E7
chr16	81463600	81463800	E50
chr16	81463800	81464000	E6
chr16	81464000	81464200	E34
chr16	81464200	81464400	E5
chr16	81464400	81464600	E66
chr16	81464600	81465000	E65
chr16	81465000	81465200	E1
chr16	81465200	81465600	E64
chr16	81465600	81465800	E65
chr16	81465800	81466000	E10
chr16	81466000	81466200	E9
chr16	81466200	81466600	E3
chr16	81466600	81467000	E62
chr16	81467000	81467400	E18
chr16	81467400	81467600	E14
chr16	81467600	81467800	E18
chr16	81467800	81468000	E15
chr16	81468000	81468600	E82
chr16	81468600	81468800	E76
chr16	81468800	81469000	E74
chr16	81469000	81469200	E82
chr16	81469200	81469400	E44
chr16	81469400	81469600	E82
chr16	81469600	81469800	E77
chr16	81469800	81470000	E82
chr16	81470000	81470400	E13
chr16	81470400	81470600	E82
chr16	81470600	81472200	E74
chr16	81472200	81472400	E72
chr16	81472400	81472600	E74
chr16	81472600	81472800	E72
chr16	81472800	81476000	E74
chr16	81476000	81476800	E82
chr16	81476800	81477600	E83
chr16	81477600	81477800	E22
chr16	81477800	81478000	E28
chr16	81478000	81478200	E85
chr16	81478200	81478600	E20
chr16	81478600	81479200	E19
chr16	81479200	81479600	E20
chr16	81479600	81479800	E85
chr16	81479800	81480000	E20
chr16	81480000	81480400	E85
chr16	81480400	81480800	E28
chr16	81480800	81481000	E26
chr16	81481000	81481200	E27
chr16	81481200	81481600	E32
chr16	81481600	81481800	E7
chr16	81481800	81482000	E82
chr16	81482000	81482200	E6
chr16	81482200	81482400	E7
chr16	81482400	81482600	E50
chr16	81482600	81482800	E7
chr16	81482800	81483000	E82
chr16	81483000	81483200	E25
chr16	81483200	81483600	E82
chr16	81483600	81483800	E45
chr16	81483800	81484200	E82
chr16	81484200	81484400	E13
chr16	81484400	81485000	E82
chr16	81485000	81485200	E6
chr16	81485200	81485400	E7
chr16	81485400	81486000	E82
chr16	81486000	81486200	E48
chr16	81486200	81488400	E74
chr16	81488400	81488600	E13
chr16	81488600	81489200	E74
chr16	81489200	81489400	E49
chr16	81489400	81489600	E74
chr16	81489600	81489800	E45
chr16	81489800	81490200	E74
chr16	81490200	81490400	E44
chr16	81490400	81491200	E83
chr16	81491200	81491400	E23
chr16	81491400	81491600	E8
chr16	81491600	81492000	E82
chr16	81492000	81492200	E45
chr16	81492200	81493200	E74
chr16	81493200	81493400	E72
chr16	81493400	81493600	E74
chr16	81493600	81493800	E75
chr16	81493800	81494000	E74
chr16	81494000	81494200	E13
chr16	81494200	81494600	E82
chr16	81494600	81494800	E49
chr16	81494800	81495000	E48
chr16	81495000	81498800	E74
chr16	81498800	81499000	E45
chr16	81499000	81499400	E74
chr16	81499400	81499600	E48
chr16	81499600	81499800	E13
chr16	81499800	81500000	E45
chr16	81500000	81500200	E48
chr16	81500200	81500800	E82
chr16	81500800	81501000	E45
chr16	81501000	81501200	E74
chr16	81501200	81501400	E82
chr16	81501400	81501600	E48
chr16	81501600	81501800	E38
chr16	81501800	81502000	E82
chr16	81502000	81502200	E5
chr16	81502200	81502400	E50
chr16	81502400	81502600	E34
chr16	81502600	81502800	E41
chr16	81502800	81503000	E61
chr16	81503000	81503200	E63
chr16	81503200	81503400	E64
chr16	81503400	81503600	E67
chr16	81503600	81503800	E17
chr16	81503800	81504000	E85
chr16	81504000	81504200	E67
chr16	81504200	81504400	E64
chr16	81504400	81504600	E63
chr16	81504600	81504800	E42
chr16	81504800	81505000	E31
chr16	81505000	81505200	E32
chr16	81505200	81505400	E8
chr16	81505400	81505600	E40
chr16	81505600	81505800	E25
chr16	81505800	81506400	E13
chr16	81506400	81506600	E5
chr16	81506600	81506800	E7
chr16	81506800	81507000	E36
chr16	81507000	81507200	E82
chr16	81507200	81507400	E7
chr16	81507400	81507600	E82
chr16	81507600	81507800	E6
chr16	81507800	81508000	E50
chr16	81508000	81508200	E6
chr16	81508200	81508400	E13
chr16	81508400	81509200	E82
chr16	81509200	81509400	E7
chr16	81509400	81509600	E6
chr16	81509600	81509800	E44
chr16	81509800	81510000	E50
chr16	81510000	81510200	E40
chr16	81510200	81510400	E66
chr16	81510400	81510600	E65
chr16	81510600	81512200	E63
chr16	81512200	81512600	E85
chr16	81512600	81512800	E67
chr16	81512800	81513600	E85
chr16	81513600	81514000	E67
chr16	81514000	81514400	E64
chr16	81514400	81515600	E85
chr16	81515600	81515800	E64
chr16	81515800	81516200	E63
chr16	81516200	81516400	E65
chr16	81516400	81516600	E66
chr16	81516600	81516800	E41
chr16	81516800	81517000	E50
chr16	81517000	81517200	E40
chr16	81517200	81517400	E5
chr16	81517400	81517600	E13
chr16	81517600	81517800	E7
chr16	81517800	81518000	E6
chr16	81518000	81518600	E82
chr16	81518600	81519000	E74
chr16	81519000	81519200	E48
chr16	81519200	81519800	E74
chr16	81519800	81520000	E48
chr16	81520000	81520200	E82
chr16	81520200	81520400	E13
chr16	81520400	81520600	E82
chr16	81520600	81520800	E44
chr16	81520800	81521000	E46
chr16	81521000	81521200	E72
chr16	81521200	81522000	E74
chr16	81522000	81522200	E44
chr16	81522200	81522400	E6
chr16	81522400	81522600	E5
chr16	81522600	81522800	E8
chr16	81522800	81523000	E5
chr16	81523000	81523200	E4
chr16	81523200	81523400	E66
chr16	81523400	81524000	E41
chr16	81524000	81524200	E8
chr16	81524200	81524600	E5
chr16	81524600	81525800	E82
chr16	81525800	81526000	E44
chr16	81526000	81526200	E45
chr16	81526200	81528600	E74
chr16	81528600	81528800	E45
chr16	81528800	81529000	E6
chr16	81529000	81529200	E5
chr16	81529200	81530400	E82
chr16	81530400	81530600	E7
chr16	81530600	81531000	E50
chr16	81531000	81531200	E66
chr16	81531200	81531800	E64
chr16	81531800	81532000	E65
chr16	81532000	81532200	E9
chr16	81532200	81532400	E82
chr16	81532400	81532600	E7
chr16	81532600	81532800	E6
chr16	81532800	81533000	E44
chr16	81533000	81533200	E82
chr16	81533200	81533400	E83
chr16	81533400	81533600	E8
chr16	81533600	81533800	E83
chr16	81533800	81534200	E5
chr16	81534200	81534400	E4
chr16	81534400	81534600	E3
chr16	81534600	81534800	E43
chr16	81534800	81535000	E41
chr16	81535000	81535200	E4
chr16	81535200	81535400	E50
chr16	81535400	81535600	E5
chr16	81535600	81537200	E82
chr16	81537200	81537400	E6
chr16	81537400	81537600	E7
chr16	81537600	81537800	E50
chr16	81537800	81538000	E5
chr16	81538000	81538200	E34
chr16	81538200	81538400	E59
chr16	81538400	81538600	E64
chr16	81538600	81538800	E67
chr16	81538800	81539000	E63
chr16	81539000	81539200	E67
chr16	81539200	81539400	E64
chr16	81539400	81539600	E63
chr16	81539600	81539800	E58
chr16	81539800	81540000	E53
chr16	81540000	81540200	E55
chr16	81540200	81543200	E74
chr16	81543200	81543400	E48
chr16	81543400	81543600	E74
chr16	81543600	81544000	E72
chr16	81544000	81544400	E74
chr16	81544400	81544600	E48
chr16	81544600	81545800	E82
chr16	81545800	81546200	E38
chr16	81546200	81546400	E42
chr16	81546400	81546600	E41
chr16	81546600	81546800	E66
chr16	81546800	81547400	E63
chr16	81547400	81547600	E85
chr16	81547600	81547800	E67
chr16	81547800	81548000	E63
chr16	81548000	81548400	E61
chr16	81548400	81548600	E58
chr16	81548600	81548800	E35
chr16	81548800	81549000	E55
chr16	81549000	81549200	E45
chr16	81549200	81552200	E74
chr16	81552200	81552400	E36
chr16	81552400	81552600	E5
chr16	81552600	81552800	E34
chr16	81552800	81553200	E66
chr16	81553200	81553400	E65
chr16	81553400	81553600	E66
chr16	81553600	81554000	E43
chr16	81554000	81554200	E3
chr16	81554200	81554400	E50
chr16	81554400	81555200	E34
chr16	81555200	81555400	E7
chr16	81555400	81555600	E82
chr16	81555600	81555800	E6
chr16	81555800	81556000	E13
chr16	81556000	81556400	E7
chr16	81556400	81556800	E82
chr16	81556800	81557000	E7
chr16	81557000	81557600	E82
chr16	81557600	81557800	E7
chr16	81557800	81558200	E82
chr16	81558200	81558400	E44
chr16	81558400	81558600	E74
chr16	81558600	81558800	E81
chr16	81558800	81561600	E74
chr16	81561600	81561800	E13
chr16	81561800	81562000	E74
chr16	81562000	81562200	E79
chr16	81562200	81563200	E74
chr16	81563200	81563400	E48
chr16	81563400	81564000	E74
chr16	81564000	81564200	E72
chr16	81564200	81564800	E74
chr16	81564800	81565000	E25
chr16	81565000	81565800	E83
chr16	81565800	81566400	E82
chr16	81566400	81566600	E6
chr16	81566600	81568000	E82
chr16	81568000	81568200	E25
chr16	81568200	81569600	E82
chr16	81569600	81569800	E44
chr16	81569800	81570000	E74
chr16	81570000	81570200	E48
chr16	81570200	81571800	E74
chr16	81571800	81572000	E72
chr16	81572000	81573000	E74
chr16	81573000	81573200	E72
chr16	81573200	81574000	E74
chr16	81574000	81574200	E55
chr16	81574200	81574400	E38
chr16	81574400	81574600	E36
chr16	81574600	81576800	E82
chr16	81576800	81577400	E6
chr16	81577400	81577600	E82
chr16	81577600	81577800	E5
chr16	81577800	81578000	E50
chr16	81578000	81578200	E41
chr16	81578200	81578400	E66
chr16	81578400	81578800	E41
chr16	81578800	81579000	E4
chr16	81579000	81579400	E5
chr16	81579400	81579600	E6
chr16	81579600	81579800	E50
chr16	81579800	81580200	E7
chr16	81580200	81581000	E82
chr16	81581000	81581400	E6
chr16	81581400	81582000	E82
chr16	81582000	81582200	E7
chr16	81582200	81582400	E6
chr16	81582400	81583000	E4
chr16	81583000	81583200	E50
chr16	81583200	81583400	E5
chr16	81583400	81583600	E23
chr16	81583600	81583800	E82
chr16	81583800	81584000	E7
chr16	81584000	81584200	E82
chr16	81584200	81584400	E5
chr16	81584400	81584600	E7
chr16	81584600	81584800	E44
chr16	81584800	81585000	E7
chr16	81585000	81585200	E4
chr16	81585200	81585400	E7
chr16	81585400	81585800	E82
chr16	81585800	81586000	E6
chr16	81586000	81586200	E82
chr16	81586200	81586400	E7
chr16	81586400	81586600	E44
chr16	81586600	81586800	E74
chr16	81586800	81587000	E46
chr16	81587000	81587200	E45
chr16	81587200	81587400	E6
chr16	81587400	81587600	E5
chr16	81587600	81588000	E82
chr16	81588000	81588200	E5
chr16	81588200	81588600	E82
chr16	81588600	81588800	E38
chr16	81588800	81589200	E82
chr16	81589200	81589400	E74
chr16	81589400	81589800	E48
chr16	81589800	81590200	E74
chr16	81590200	81590400	E72
chr16	81590400	81590600	E74
chr16	81590600	81590800	E45
chr16	81590800	81591200	E74
chr16	81591200	81591400	E77
chr16	81591400	81593600	E74
chr16	81593600	81593800	E46
chr16	81593800	81595800	E74
chr16	81595800	81596000	E48
chr16	81596000	81596800	E74
chr16	81596800	81597000	E46
chr16	81597000	81597200	E74
chr16	81597200	81597400	E49
chr16	81597400	81597600	E74
chr16	81597600	81597800	E80
chr16	81597800	81599200	E74
chr16	81599200	81599400	E72
chr16	81599400	81599600	E74
chr16	81599600	81599800	E72
chr16	81599800	81601000	E74
chr16	81601000	81601200	E81
chr16	81601200	81601400	E72
chr16	81601400	81601800	E74
chr16	81601800	81602000	E46
chr16	81602000	81606400	E74
chr16	81606400	81606600	E45
chr16	81606600	81606800	E49
chr16	81606800	81608800	E74
chr16	81608800	81609000	E45
chr16	81609000	81609400	E74
chr16	81609400	81609600	E72
chr16	81609600	81609800	E74
chr16	81609800	81610000	E48
chr16	81610000	81612400	E74
chr16	81612400	81612600	E78
chr16	81612600	81612800	E74
chr16	81612800	81613000	E45
chr16	81613000	81613600	E74
chr16	81613600	81613800	E72
chr16	81613800	81614000	E74
chr16	81614000	81614200	E55
chr16	81614200	81614400	E48
chr16	81614400	81614600	E34
chr16	81614600	81614800	E74
chr16	81614800	81615000	E48
chr16	81615000	81616000	E74
chr16	81616000	81616200	E46
chr16	81616200	81618200	E74
chr16	81618200	81618600	E48
chr16	81618600	81620800	E74
chr16	81620800	81621000	E46
chr16	81621000	81622000	E74
chr16	81622000	81622200	E45
chr16	81622200	81623400	E74
chr16	81623400	81623600	E46
chr16	81623600	81623800	E48
chr16	81623800	81624000	E46
chr16	81624000	81624200	E45
chr16	81624200	81624400	E72
chr16	81624400	81625200	E74
chr16	81625200	81625400	E79
chr16	81625400	81626600	E74
chr16	81626600	81626800	E45
chr16	81626800	81627000	E80
chr16	81627000	81628000	E74
chr16	81628000	81628200	E44
chr16	81628200	81628400	E35
chr16	81628400	81628800	E55
chr16	81628800	81629200	E38
chr16	81629200	81631000	E74
chr16	81631000	81631200	E46
chr16	81631200	81631800	E74
chr16	81631800	81632200	E48
chr16	81632200	81633600	E74
chr16	81633600	81633800	E48
chr16	81633800	81634000	E74
chr16	81634000	81634200	E72
chr16	81634200	81636000	E74
chr16	81636000	81636200	E72
chr16	81636200	81637000	E74
chr16	81637000	81637200	E72
chr16	81637200	81638000	E74
chr16	81638000	81638400	E45
chr16	81638400	81641400	E74
chr16	81641400	81641600	E82
chr16	81641600	81641800	E57
chr16	81641800	81642000	E56
chr16	81642000	81642200	E40
chr16	81642200	81642400	E43
chr16	81642400	81642600	E69
chr16	81642600	81643000	E66
chr16	81643000	81643600	E42
chr16	81643600	81643800	E40
chr16	81643800	81644000	E82
chr16	81644000	81644200	E45
chr16	81644200	81644600	E72
chr16	81644600	81644800	E48
chr16	81644800	81645800	E74
chr16	81645800	81646400	E82
chr16	81646400	81646600	E39
chr16	81646600	81646800	E82
chr16	81646800	81647800	E74
chr16	81647800	81648000	E72
chr16	81648000	81648200	E45
chr16	81648200	81648400	E55
chr16	81648400	81648600	E36
chr16	81648600	81648800	E37
chr16	81648800	81649000	E38
chr16	81649000	81649200	E56
chr16	81649200	81649400	E34
chr16	81649400	81649600	E50
chr16	81649600	81649800	E41
chr16	81649800	81650200	E65
chr16	81650200	81650400	E64
chr16	81650400	81650600	E63
chr16	81650600	81650800	E65
chr16	81650800	81651000	E66
chr16	81651000	81651200	E8
chr16	81651200	81651400	E83
chr16	81651400	81651600	E6
chr16	81651600	81652200	E82
chr16	81652200	81652400	E46
chr16	81652400	81653400	E74
chr16	81653400	81653600	E48
chr16	81653600	81656000	E74
chr16	81656000	81656200	E72
chr16	81656200	81656800	E74
chr16	81656800	81657200	E12
chr16	81657200	81657400	E14
chr16	81657400	81657600	E68
chr16	81657600	81657800	E12
chr16	81657800	81658400	E83
chr16	81658400	81658600	E12
chr16	81658600	81658800	E14
chr16	81658800	81659000	E61
chr16	81659000	81659200	E64
chr16	81659200	81659400	E63
chr16	81659400	81659600	E64
chr16	81659600	81659800	E85
chr16	81659800	81660000	E20
chr16	81660000	81660200	E85
chr16	81660200	81660400	E21
chr16	81660400	81660800	E24
chr16	81660800	81661000	E23
chr16	81661000	81661400	E83
chr16	81661400	81662000	E82
chr16	81662000	81662200	E45
chr16	81662200	81662400	E13
chr16	81662400	81662600	E77
chr16	81662600	81665600	E74
chr16	81665600	81665800	E25
chr16	81665800	81667400	E82
chr16	81667400	81667600	E13
chr16	81667600	81667800	E7
chr16	81667800	81668200	E13
chr16	81668200	81668400	E7
chr16	81668400	81669800	E82
chr16	81669800	81670200	E7
chr16	81670200	81670400	E82
chr16	81670400	81672800	E74
chr16	81672800	81673000	E13
chr16	81673000	81676000	E74
chr16	81676000	81676200	E46
chr16	81676200	81676400	E48
chr16	81676400	81676600	E74
chr16	81676600	81676800	E82
chr16	81676800	81677000	E13
chr16	81677000	81677200	E82
chr16	81677200	81677400	E13
chr16	81677400	81678200	E74
chr16	81678200	81678400	E72
chr16	81678400	81679800	E74
chr16	81679800	81680000	E77
chr16	81680000	81680200	E82
chr16	81680200	81680400	E13
chr16	81680400	81681400	E82
chr16	81681400	81681600	E44
chr16	81681600	81682000	E82
chr16	81682000	81682200	E38
chr16	81682200	81682400	E39
chr16	81682400	81682600	E38
chr16	81682600	81682800	E68
chr16	81682800	81683000	E12
chr16	81683000	81683200	E7
chr16	81683200	81683800	E82
chr16	81683800	81684000	E13
chr16	81684000	81684200	E44
chr16	81684200	81684400	E82
chr16	81684400	81684600	E13
chr16	81684600	81684800	E40
chr16	81684800	81685000	E16
chr16	81685000	81685200	E57
chr16	81685200	81685400	E62
chr16	81685400	81685800	E69
chr16	81685800	81686200	E17
chr16	81686200	81686600	E85
chr16	81686600	81686800	E17
chr16	81686800	81687000	E85
chr16	81687000	81687200	E67
chr16	81687200	81687400	E63
chr16	81687400	81687600	E60
chr16	81687600	81687800	E69
chr16	81687800	81688000	E68
chr16	81688000	81688200	E14
chr16	81688200	81688800	E68
chr16	81688800	81689000	E62
chr16	81689000	81689400	E61
chr16	81689400	81689600	E69
chr16	81689600	81689800	E65
chr16	81689800	81690200	E69
chr16	81690200	81690400	E62
chr16	81690400	81690600	E69
chr16	81690600	81690800	E64
chr16	81690800	81691000	E60
chr16	81691000	81691200	E17
chr16	81691200	81691400	E60
chr16	81691400	81691600	E62
chr16	81691600	81691800	E57
chr16	81691800	81692000	E15
chr16	81692000	81692200	E83
chr16	81692200	81692400	E82
chr16	81692400	81692600	E13
chr16	81692600	81692800	E82
chr16	81692800	81693000	E44
chr16	81693000	81694200	E74
chr16	81694200	81694400	E13
chr16	81694400	81694800	E74
chr16	81694800	81695000	E75
chr16	81695000	81696000	E74
chr16	81696000	81696200	E46
chr16	81696200	81700000	E74
chr16	81700000	81700200	E48
chr16	81700200	81700400	E74
chr16	81700400	81700600	E72
chr16	81700600	81700800	E46
chr16	81700800	81701200	E74
chr16	81701200	81701400	E13
chr16	81701400	81705200	E74
chr16	81705200	81705400	E13
chr16	81705400	81706400	E74
chr16	81706400	81706600	E78
chr16	81706600	81706800	E74
chr16	81706800	81707000	E72
chr16	81707000	81707600	E74
chr16	81707600	81707800	E46
chr16	81707800	81708000	E74
chr16	81708000	81708200	E75
chr16	81708200	81708400	E74
chr16	81708400	81708600	E72
chr16	81708600	81710400	E74
chr16	81710400	81710600	E48
chr16	81710600	81710800	E34
chr16	81710800	81711000	E48
chr16	81711000	81712000	E82
chr16	81712000	81712200	E77
chr16	81712200	81712400	E45
chr16	81712400	81715600	E74
chr16	81715600	81715800	E45
chr16	81715800	81716000	E76
chr16	81716000	81718000	E74
chr16	81718000	81718200	E46
chr16	81718200	81719400	E74
chr16	81719400	81719600	E49
chr16	81719600	81719800	E74
chr16	81719800	81720000	E72
chr16	81720000	81721600	E74
chr16	81721600	81721800	E45
chr16	81721800	81722600	E74
chr16	81722600	81722800	E44
chr16	81722800	81723000	E50
chr16	81723000	81723200	E7
chr16	81723200	81723600	E82
chr16	81723600	81723800	E45
chr16	81723800	81725200	E74
chr16	81725200	81725400	E79
chr16	81725400	81728800	E73
chr16	81728800	81729600	E83
chr16	81729600	81729800	E12
chr16	81729800	81730200	E83
chr16	81730200	81730600	E12
chr16	81730600	81730800	E15
chr16	81730800	81731000	E12
chr16	81731000	81731400	E83
chr16	81731400	81731800	E82
chr16	81731800	81732200	E74
chr16	81732200	81732400	E72
chr16	81732400	81733400	E74
chr16	81733400	81733600	E46
chr16	81733600	81734600	E74
chr16	81734600	81734800	E72
chr16	81734800	81735000	E74
chr16	81735000	81735200	E72
chr16	81735200	81735600	E74
chr16	81735600	81735800	E72
chr16	81735800	81736400	E74
chr16	81736400	81736600	E44
chr16	81736600	81738400	E74
chr16	81738400	81738600	E72
chr16	81738600	81738800	E77
chr16	81738800	81739000	E13
chr16	81739000	81739200	E56
chr16	81739200	81739400	E13
chr16	81739400	81739800	E82
chr16	81739800	81740600	E74
chr16	81740600	81741000	E82
chr16	81741000	81741200	E13
chr16	81741200	81742400	E82
chr16	81742400	81742600	E35
chr16	81742600	81742800	E55
chr16	81742800	81743000	E48
chr16	81743000	81743200	E45
chr16	81743200	81744400	E74
chr16	81744400	81744600	E45
chr16	81744600	81744800	E72
chr16	81744800	81746000	E74
chr16	81746000	81746200	E46
chr16	81746200	81746400	E72
chr16	81746400	81746800	E74
chr16	81746800	81747000	E82
chr16	81747000	81747200	E38
chr16	81747200	81747400	E82
chr16	81747400	81747800	E84
chr16	81747800	81748000	E82
chr16	81748000	81748200	E34
chr16	81748200	81748400	E66
chr16	81748400	81748600	E64
chr16	81748600	81750600	E85
chr16	81750600	81750800	E64
chr16	81750800	81751000	E65
chr16	81751000	81751200	E63
chr16	81751200	81751800	E64
chr16	81751800	81752800	E65
chr16	81752800	81753000	E41
chr16	81753000	81753200	E34
chr16	81753200	81753600	E40
chr16	81753600	81753800	E3
chr16	81753800	81754000	E8
chr16	81754000	81754200	E13
chr16	81754200	81754400	E8
chr16	81754400	81754600	E7
chr16	81754600	81755600	E82
chr16	81755600	81755800	E13
chr16	81755800	81756200	E82
chr16	81756200	81756400	E74
chr16	81756400	81756600	E12
chr16	81756600	81756800	E10
chr16	81756800	81757000	E11
chr16	81757000	81757200	E13
chr16	81757200	81758800	E74
chr16	81758800	81759000	E45
chr16	81759000	81759400	E74
chr16	81759400	81759600	E82
chr16	81759600	81760000	E13
chr16	81760000	81760200	E38
chr16	81760200	81760600	E55
chr16	81760600	81760800	E48
chr16	81760800	81761000	E38
chr16	81761000	81761200	E82
chr16	81761200	81761800	E16
chr16	81761800	81762200	E22
chr16	81762200	81762400	E57
chr16	81762400	81762600	E38
chr16	81762600	81762800	E54
chr16	81762800	81763000	E84
chr16	81763000	81763200	E16
chr16	81763200	81763400	E40
chr16	81763400	81763600	E59
chr16	81763600	81763800	E67
chr16	81763800	81764200	E85
chr16	81764200	81764600	E67
chr16	81764600	81764800	E43
chr16	81764800	81765000	E50
chr16	81765000	81765200	E5
chr16	81765200	81765600	E82
chr16	81765600	81765800	E46
chr16	81765800	81766200	E74
chr16	81766200	81766400	E48
chr16	81766400	81766600	E45
chr16	81766600	81766800	E13
chr16	81766800	81767400	E82
chr16	81767400	81767600	E48
chr16	81767600	81767800	E45
chr16	81767800	81768200	E82
chr16	81768200	81768400	E39
chr16	81768400	81768600	E44
chr16	81768600	81768800	E5
chr16	81768800	81769200	E7
chr16	81769200	81769400	E13
chr16	81769400	81770600	E82
chr16	81770600	81770800	E38
chr16	81770800	81771000	E37
chr16	81771000	81771200	E33
chr16	81771200	81771400	E67
chr16	81771400	81773800	E85
chr16	81773800	81774000	E67
chr16	81774000	81774600	E85
chr16	81774600	81774800	E67
chr16	81774800	81775000	E64
chr16	81775000	81775200	E42
chr16	81775200	81775400	E16
chr16	81775400	81775600	E53
chr16	81775600	81775800	E52
chr16	81775800	81776000	E36
chr16	81776000	81776400	E82
chr16	81776400	81776600	E6
chr16	81776600	81777000	E82
chr16	81777000	81777200	E13
chr16	81777200	81777400	E82
chr16	81777400	81777600	E44
chr16	81777600	81778000	E38
chr16	81778000	81779000	E82
chr16	81779000	81779200	E8
chr16	81779200	81779400	E62
chr16	81779400	81779600	E67
chr16	81779600	81780400	E85
chr16	81780400	81780600	E57
chr16	81780600	81781000	E55
chr16	81781000	81781200	E38
chr16	81781200	81781400	E25
chr16	81781400	81781600	E36
chr16	81781600	81781800	E42
chr16	81781800	81782000	E51
chr16	81782000	81782200	E67
chr16	81782200	81782600	E85
chr16	81782600	81783000	E64
chr16	81783000	81783200	E63
chr16	81783200	81783400	E61
chr16	81783400	81783600	E68
chr16	81783600	81783800	E37
chr16	81783800	81784200	E55
chr16	81784200	81784400	E54
chr16	81784400	81784600	E53
chr16	81784600	81784800	E52
chr16	81784800	81785200	E59
chr16	81785200	81785400	E61
chr16	81785400	81785600	E63
chr16	81785600	81785800	E67
chr16	81785800	81786000	E85
chr16	81786000	81786200	E67
chr16	81786200	81786600	E85
chr16	81786600	81786800	E63
chr16	81786800	81787000	E59
chr16	81787000	81787200	E16
chr16	81787200	81787400	E84
chr16	81787400	81787600	E36
chr16	81787600	81787800	E38
chr16	81787800	81788000	E55
chr16	81788000	81788200	E38
chr16	81788200	81788400	E54
chr16	81788400	81788600	E35
chr16	81788600	81789000	E34
chr16	81789000	81789200	E35
chr16	81789200	81789600	E41
chr16	81789600	81789800	E43
chr16	81789800	81790200	E32
chr16	81790200	81790400	E57
chr16	81790400	81790600	E40
chr16	81790600	81790800	E39
chr16	81790800	81791000	E57
chr16	81791000	81791200	E15
chr16	81791200	81791400	E56
chr16	81791400	81791600	E57
chr16	81791600	81791800	E62
chr16	81791800	81792000	E59
chr16	81792000	81792200	E42
chr16	81792200	81792400	E61
chr16	81792400	81792600	E59
chr16	81792600	81792800	E68
chr16	81792800	81793200	E16
chr16	81793200	81793600	E82
chr16	81793600	81793800	E7
chr16	81793800	81794000	E38
chr16	81794000	81794600	E55
chr16	81794600	81794800	E38
chr16	81794800	81795000	E56
chr16	81795000	81795400	E55
chr16	81795400	81795600	E54
chr16	81795600	81795800	E55
chr16	81795800	81796000	E37
chr16	81796000	81796400	E74
chr16	81796400	81796600	E46
chr16	81796600	81797000	E74
chr16	81797000	81797200	E46
chr16	81797200	81797800	E82
chr16	81797800	81798000	E5
chr16	81798000	81798200	E50
chr16	81798200	81798400	E6
chr16	81798400	81798800	E7
chr16	81798800	81799000	E25
chr16	81799000	81799400	E82
chr16	81799400	81799600	E36
chr16	81799600	81799800	E35
chr16	81799800	81800400	E55
chr16	81800400	81800600	E36
chr16	81800600	81800800	E38
chr16	81800800	81801000	E13
chr16	81801000	81801600	E82
chr16	81801600	81801800	E6
chr16	81801800	81802200	E82
chr16	81802200	81802400	E13
chr16	81802400	81802800	E82
chr16	81802800	81803000	E7
chr16	81803000	81803200	E68
chr16	81803200	81803400	E40
chr16	81803400	81803600	E62
chr16	81803600	81803800	E61
chr16	81803800	81805200	E60
chr16	81805200	81805400	E68
chr16	81805400	81805600	E38
chr16	81805600	81806200	E55
chr16	81806200	81806400	E36
chr16	81806400	81806600	E37
chr16	81806600	81806800	E36
chr16	81806800	81807000	E40
chr16	81807000	81807400	E42
chr16	81807400	81807600	E61
chr16	81807600	81807800	E63
chr16	81807800	81808200	E64
chr16	81808200	81808600	E63
chr16	81808600	81808800	E61
chr16	81808800	81809200	E42
chr16	81809200	81809600	E59
chr16	81809600	81809800	E40
chr16	81809800	81810000	E13
chr16	81810000	81810200	E56
chr16	81810200	81810400	E38
chr16	81810400	81810600	E16
chr16	81810600	81810800	E56
chr16	81810800	81811000	E82
chr16	81811000	81811200	E84
chr16	81811200	81811600	E56
chr16	81811600	81811800	E57
chr16	81811800	81812200	E62
chr16	81812200	81812400	E64
chr16	81812400	81812800	E85
chr16	81812800	81813000	E20
chr16	81813000	81813200	E19
chr16	81813200	81813400	E20
chr16	81813400	81813800	E19
chr16	81813800	81814000	E20
chr16	81814000	81814200	E19
chr16	81814200	81814600	E85
chr16	81814600	81814800	E20
chr16	81814800	81815400	E85
chr16	81815400	81815600	E28
chr16	81815600	81818200	E85
chr16	81818200	81818400	E67
chr16	81818400	81818600	E64
chr16	81818600	81818800	E61
chr16	81818800	81819000	E64
chr16	81819000	81819200	E67
chr16	81819200	81819400	E17
chr16	81819400	81819600	E67
chr16	81819600	81819800	E28
chr16	81819800	81820400	E21
chr16	81820400	81821400	E24
chr16	81821400	81821600	E27
chr16	81821600	81821800	E24
chr16	81821800	81822000	E27
chr16	81822000	81822200	E32
chr16	81822200	81822400	E23
chr16	81822400	81822600	E22
chr16	81822600	81822800	E23
chr16	81822800	81823200	E22
chr16	81823200	81823400	E31
chr16	81823400	81823600	E54
chr16	81823600	81823800	E52
chr16	81823800	81824000	E32
chr16	81824000	81824200	E35
chr16	81824200	81824400	E57
chr16	81824400	81824600	E32
chr16	81824600	81825000	E53
chr16	81825000	81825200	E54
chr16	81825200	81825400	E53
chr16	81825400	81825600	E52
chr16	81825600	81825800	E36
chr16	81825800	81826000	E40
chr16	81826000	81826200	E23
chr16	81826200	81826400	E32
chr16	81826400	81826600	E42
chr16	81826600	81826800	E62
chr16	81826800	81827000	E15
chr16	81827000	81827200	E58
chr16	81827200	81827400	E59
chr16	81827400	81827800	E57
chr16	81827800	81828200	E53
chr16	81828200	81828600	E58
chr16	81828600	81828800	E59
chr16	81828800	81829200	E61
chr16	81829200	81829400	E63
chr16	81829400	81829600	E64
chr16	81829600	81830000	E63
chr16	81830000	81830600	E67
chr16	81830600	81831200	E85
chr16	81831200	81831400	E67
chr16	81831400	81833200	E85
chr16	81833200	81833600	E67
chr16	81833600	81834000	E64
chr16	81834000	81834200	E69
chr16	81834200	81834400	E60
chr16	81834400	81834600	E63
chr16	81834600	81835000	E60
chr16	81835000	81835600	E64
chr16	81835600	81836000	E63
chr16	81836000	81836200	E61
chr16	81836200	81836400	E60
chr16	81836400	81836800	E62
chr16	81836800	81837000	E61
chr16	81837000	81837800	E63
chr16	81837800	81838200	E64
chr16	81838200	81838800	E67
chr16	81838800	81839000	E64
chr16	81839000	81839800	E63
chr16	81839800	81840000	E64
chr16	81840000	81840800	E63
chr16	81840800	81841200	E64
chr16	81841200	81841400	E67
chr16	81841400	81841600	E64
chr16	81841600	81841800	E67
chr16	81841800	81842000	E85
chr16	81842000	81842200	E67
chr16	81842200	81842600	E85
chr16	81842600	81842800	E63
chr16	81842800	81843000	E67
chr16	81843000	81847800	E85
chr16	81847800	81848200	E67
chr16	81848200	81848600	E85
chr16	81848600	81849000	E67
chr16	81849000	81852400	E85
chr16	81852400	81853000	E67
chr16	81853000	81853200	E64
chr16	81853200	81853600	E67
chr16	81853600	81855200	E85
chr16	81855200	81855400	E20
chr16	81855400	81855800	E19
chr16	81855800	81857600	E85
chr16	81857600	81857800	E67
chr16	81857800	81858000	E64
chr16	81858000	81858200	E67
chr16	81858200	81858400	E64
chr16	81858400	81859200	E63
chr16	81859200	81859600	E61
chr16	81859600	81860200	E63
chr16	81860200	81861200	E64
chr16	81861200	81861400	E67
chr16	81861400	81861800	E64
chr16	81861800	81862400	E67
chr16	81862400	81862600	E64
chr16	81862600	81863800	E63
chr16	81863800	81864400	E64
chr16	81864400	81864600	E67
chr16	81864600	81865400	E85
chr16	81865400	81865600	E19
chr16	81865600	81866000	E85
chr16	81866000	81866200	E67
chr16	81866200	81866600	E64
chr16	81866600	81866800	E63
chr16	81866800	81867000	E64
chr16	81867000	81869600	E63
chr16	81869600	81869800	E64
chr16	81869800	81870200	E67
chr16	81870200	81870400	E85
chr16	81870400	81870600	E67
chr16	81870600	81871200	E85
chr16	81871200	81871600	E67
chr16	81871600	81872600	E64
chr16	81872600	81873000	E85
chr16	81873000	81873200	E67
chr16	81873200	81873600	E64
chr16	81873600	81873800	E63
chr16	81873800	81874000	E61
chr16	81874000	81874400	E60
chr16	81874400	81875000	E63
chr16	81875000	81875400	E67
chr16	81875400	81875600	E64
chr16	81875600	81875800	E85
chr16	81875800	81876600	E67
chr16	81876600	81876800	E64
chr16	81876800	81877400	E67
chr16	81877400	81877600	E63
chr16	81877600	81877800	E60
chr16	81877800	81878000	E41
chr16	81878000	81878200	E8
chr16	81878200	81878600	E40
chr16	81878600	81878800	E16
chr16	81878800	81879000	E84
chr16	81879000	81880200	E55
chr16	81880200	81880800	E13
chr16	81880800	81882200	E82
chr16	81882200	81882400	E56
chr16	81882400	81882600	E55
chr16	81882600	81882800	E36
chr16	81882800	81883000	E38
chr16	81883000	81883200	E55
chr16	81883200	81883400	E37
chr16	81883400	81883600	E54
chr16	81883600	81883800	E55
chr16	81883800	81884000	E25
chr16	81884000	81884200	E84
chr16	81884200	81884600	E55
chr16	81884600	81884800	E45
chr16	81884800	81885200	E74
chr16	81885200	81885600	E44
chr16	81885600	81885800	E6
chr16	81885800	81886000	E13
chr16	81886000	81887000	E82
chr16	81887000	81887200	E38
chr16	81887200	81887600	E55
chr16	81887600	81887800	E56
chr16	81887800	81888000	E55
chr16	81888000	81888200	E38
chr16	81888200	81888400	E82
chr16	81888400	81888600	E15
chr16	81888600	81888800	E56
chr16	81888800	81889000	E82
chr16	81889000	81889200	E16
chr16	81889200	81889400	E56
chr16	81889400	81889600	E16
chr16	81889600	81889800	E57
chr16	81889800	81890000	E36
chr16	81890000	81890200	E48
chr16	81890200	81890400	E74
chr16	81890400	81890600	E48
chr16	81890600	81890800	E36
chr16	81890800	81891200	E55
chr16	81891200	81891400	E13
chr16	81891400	81891600	E25
chr16	81891600	81892800	E74
chr16	81892800	81893000	E48
chr16	81893000	81893400	E36
chr16	81893400	81893600	E37
chr16	81893600	81893800	E25
chr16	81893800	81894000	E32
chr16	81894000	81894200	E41
chr16	81894200	81894400	E61
chr16	81894400	81894600	E60
chr16	81894600	81894800	E62
chr16	81894800	81895000	E69
chr16	81895000	81895400	E15
chr16	81895400	81895600	E41
chr16	81895600	81895800	E62
chr16	81895800	81896000	E34
chr16	81896000	81896200	E42
chr16	81896200	81896600	E61
chr16	81896600	81897000	E63
chr16	81897000	81897400	E64
chr16	81897400	81897600	E85
chr16	81897600	81897800	E67
chr16	81897800	81898400	E63
chr16	81898400	81898800	E61
chr16	81898800	81899000	E59
chr16	81899000	81899200	E42
chr16	81899200	81899400	E34
chr16	81899400	81899800	E42
chr16	81899800	81900200	E41
chr16	81900200	81900400	E61
chr16	81900400	81900800	E63
chr16	81900800	81901200	E61
chr16	81901200	81901400	E62
chr16	81901400	81901600	E40
chr16	81901600	81901800	E68
chr16	81901800	81902000	E9
chr16	81902000	81902200	E8
chr16	81902200	81902600	E83
chr16	81902600	81902800	E82
chr16	81902800	81903000	E36
chr16	81903000	81903200	E37
chr16	81903200	81903400	E38
chr16	81903400	81903600	E56
chr16	81903600	81903800	E38
chr16	81903800	81904200	E55
chr16	81904200	81904400	E54
chr16	81904400	81904600	E37
chr16	81904600	81904800	E56
chr16	81904800	81905000	E13
chr16	81905000	81905200	E40
chr16	81905200	81905400	E25
chr16	81905400	81905600	E82
chr16	81905600	81906000	E16
chr16	81906000	81906200	E77
chr16	81906200	81906400	E56
chr16	81906400	81906800	E40
chr16	81906800	81907200	E14
chr16	81907200	81907600	E65
chr16	81907600	81907800	E14
chr16	81907800	81908000	E63
chr16	81908000	81908200	E69
chr16	81908200	81908400	E9
chr16	81908400	81908600	E44
chr16	81908600	81909200	E7
chr16	81909200	81909400	E82
chr16	81909400	81909600	E7
chr16	81909600	81909800	E44
chr16	81909800	81910000	E39
chr16	81910000	81910200	E82
chr16	81910200	81910400	E77
chr16	81910400	81910800	E74
chr16	81910800	81911000	E48
chr16	81911000	81911600	E74
chr16	81911600	81911800	E37
chr16	81911800	81912000	E54
chr16	81912000	81912200	E55
chr16	81912200	81912400	E45
chr16	81912400	81913600	E55
chr16	81913600	81913800	E16
chr16	81913800	81914200	E82
chr16	81914200	81914400	E75
chr16	81914400	81915600	E74
chr16	81915600	81915800	E46
chr16	81915800	81916400	E74
chr16	81916400	81916600	E72
chr16	81916600	81916800	E71
chr16	81916800	81917000	E44
chr16	81917000	81917200	E48
chr16	81917200	81917800	E74
chr16	81917800	81918000	E76
chr16	81918000	81918600	E74
chr16	81918600	81918800	E80
chr16	81918800	81919000	E74
chr16	81919000	81919200	E38
chr16	81919200	81919600	E7
chr16	81919600	81919800	E56
chr16	81919800	81920000	E25
chr16	81920000	81920800	E74
chr16	81920800	81921000	E72
chr16	81921000	81922400	E74
chr16	81922400	81922600	E48
chr16	81922600	81923000	E74
chr16	81923000	81923400	E55
chr16	81923400	81923600	E54
chr16	81923600	81924800	E74
chr16	81924800	81925000	E72
chr16	81925000	81925400	E74
chr16	81925400	81925600	E72
chr16	81925600	81925800	E45
chr16	81925800	81926000	E46
chr16	81926000	81927400	E74
chr16	81927400	81927600	E72
chr16	81927600	81928200	E74
chr16	81928200	81928400	E46
chr16	81928400	81929600	E74
chr16	81929600	81929800	E48
chr16	81929800	81930000	E77
chr16	81930000	81930200	E48
chr16	81930200	81931000	E74
chr16	81931000	81931400	E72
chr16	81931400	81931600	E74
chr16	81931600	81931800	E72
chr16	81931800	81932000	E74
chr16	81932000	81932200	E72
chr16	81932200	81934000	E74
chr16	81934000	81934200	E48
chr16	81934200	81935000	E74
chr16	81935000	81935200	E72
chr16	81935200	81935600	E74
chr16	81935600	81935800	E71
chr16	81935800	81936000	E76
chr16	81936000	81938600	E74
chr16	81938600	81938800	E46
chr16	81938800	81939000	E48
chr16	81939000	81939800	E74
chr16	81939800	81940000	E25
chr16	81940000	81941400	E74
chr16	81941400	81941600	E79
chr16	81941600	81943400	E74
chr16	81943400	81943600	E45
chr16	81943600	81944200	E74
chr16	81944200	81944600	E48
chr16	81944600	81946200	E74
chr16	81946200	81946600	E46
chr16	81946600	81947000	E74
chr16	81947000	81947200	E72
chr16	81947200	81947800	E74
chr16	81947800	81948000	E45
chr16	81948000	81948400	E74
chr16	81948400	81948800	E48
chr16	81948800	81949200	E74
chr16	81949200	81949400	E45
chr16	81949400	81950200	E82
chr16	81950200	81950400	E48
chr16	81950400	81950600	E82
chr16	81950600	81951000	E7
chr16	81951000	81951200	E6
chr16	81951200	81951400	E82
chr16	81951400	81951800	E48
chr16	81951800	81953000	E55
chr16	81953000	81953200	E38
chr16	81953200	81953400	E48
chr16	81953400	81953800	E76
chr16	81953800	81954000	E82
chr16	81954000	81954200	E13
chr16	81954200	81954600	E7
chr16	81954600	81954800	E39
chr16	81954800	81955000	E55
chr16	81955000	81957200	E74
chr16	81957200	81957400	E46
chr16	81957400	81958000	E74
chr16	81958000	81958400	E72
chr16	81958400	81959200	E74
chr16	81959200	81959400	E45
chr16	81959400	81959600	E74
chr16	81959600	81960000	E48
chr16	81960000	81960600	E74
chr16	81960600	81960800	E45
chr16	81960800	81961200	E48
chr16	81961200	81961400	E38
chr16	81961400	81961600	E55
chr16	81961600	81961800	E54
chr16	81961800	81962000	E55
chr16	81962000	81962200	E54
chr16	81962200	81962400	E37
chr16	81962400	81962600	E36
chr16	81962600	81962800	E55
chr16	81962800	81963400	E84
chr16	81963400	81964400	E74
chr16	81964400	81964600	E48
chr16	81964600	81965000	E55
chr16	81965000	81965200	E48
chr16	81965200	81969400	E74
chr16	81969400	81969600	E13
chr16	81969600	81969800	E39
chr16	81969800	81970400	E82
chr16	81970400	81970600	E48
chr16	81970600	81971200	E74
chr16	81971200	81971400	E72
chr16	81971400	81971600	E48
chr16	81971600	81971800	E74
chr16	81971800	81972000	E71
chr16	81972000	81972800	E74
chr16	81972800	81973400	E48
chr16	81973400	81974400	E74
chr16	81974400	81974600	E72
chr16	81974600	81975200	E74
chr16	81975200	81975400	E75
chr16	81975400	81975600	E71
chr16	81975600	81975800	E54
chr16	81975800	81976000	E36
chr16	81976000	81978200	E74
chr16	81978200	81978400	E46
chr16	81978400	81982200	E74
chr16	81982200	81982400	E72
chr16	81982400	81983200	E74
chr16	81983200	81983400	E25
chr16	81983400	81984200	E82
chr16	81984200	81984400	E25
chr16	81984400	81986800	E74
chr16	81986800	81987000	E48
chr16	81987000	81987400	E74
chr16	81987400	81987600	E48
chr16	81987600	81991400	E74
chr16	81991400	81991600	E37
chr16	81991600	81991800	E55
chr16	81991800	81992000	E48
chr16	81992000	81992800	E74
chr16	81992800	81993000	E48
chr16	81993000	81997600	E74
chr16	81997600	81997800	E77
chr16	81997800	81998200	E74
chr16	81998200	81998800	E25
chr16	81998800	81999000	E31
chr16	81999000	81999200	E44
chr16	81999200	81999400	E80
chr16	81999400	81999600	E46
chr16	81999600	82002200	E74
chr16	82002200	82002400	E72
chr16	82002400	82006000	E74
chr16	82006000	82006200	E45
chr16	82006200	82006600	E74
chr16	82006600	82006800	E45
chr16	82006800	82014800	E73
chr16	82014800	82015000	E72
chr16	82015000	82015200	E6
chr16	82015200	82017200	E74
chr16	82017200	82017400	E72
chr16	82017400	82019200	E74
chr16	82019200	82019400	E46
chr16	82019400	82022800	E74
chr16	82022800	82023000	E72
chr16	82023000	82024400	E74
chr16	82024400	82024600	E48
chr16	82024600	82025400	E74
chr16	82025400	82025600	E45
chr16	82025600	82028000	E74
chr16	82028000	82028200	E48
chr16	82028200	82028600	E74
chr16	82028600	82028800	E48
chr16	82028800	82029600	E74
chr16	82029600	82029800	E72
chr16	82029800	82030000	E74
chr16	82030000	82030200	E72
chr16	82030200	82031600	E74
chr16	82031600	82031800	E76
chr16	82031800	82032200	E74
chr16	82032200	82032400	E48
chr16	82032400	82032600	E74
chr16	82032600	82032800	E72
chr16	82032800	82033600	E74
chr16	82033600	82033800	E72
chr16	82033800	82035600	E74
chr16	82035600	82035800	E48
chr16	82035800	82036000	E72
chr16	82036000	82036400	E46
chr16	82036400	82036600	E71
chr16	82036600	82038800	E74
chr16	82038800	82039000	E46
chr16	82039000	82041200	E74
chr16	82041200	82041400	E72
chr16	82041400	82042200	E74
chr16	82042200	82042400	E72
chr16	82042400	82042800	E74
chr16	82042800	82043000	E48
chr16	82043000	82043400	E74
chr16	82043400	82043600	E82
chr16	82043600	82043800	E38
chr16	82043800	82044200	E37
chr16	82044200	82044400	E30
chr16	82044400	82044600	E29
chr16	82044600	82045000	E21
chr16	82045000	82045200	E20
chr16	82045200	82045400	E28
chr16	82045400	82045600	E24
chr16	82045600	82045800	E36
chr16	82045800	82046000	E48
chr16	82046000	82046200	E55
chr16	82046200	82046800	E74
chr16	82046800	82047000	E48
chr16	82047000	82048800	E74
chr16	82048800	82049000	E25
chr16	82049000	82050400	E74
chr16	82050400	82050600	E48
chr16	82050600	82050800	E74
chr16	82050800	82051000	E46
chr16	82051000	82051200	E75
chr16	82051200	82051400	E72
chr16	82051400	82055600	E74
chr16	82055600	82055800	E25
chr16	82055800	82058000	E74
chr16	82058000	82058200	E79
chr16	82058200	82058400	E72
chr16	82058400	82061800	E74
chr16	82061800	82062000	E80
chr16	82062000	82065000	E74
chr16	82065000	82065200	E72
chr16	82065200	82065400	E45
chr16	82065400	82065800	E74
chr16	82065800	82066000	E72
chr16	82066000	82067800	E74
chr16	82067800	82068000	E81
chr16	82068000	82068800	E74
chr16	82068800	82069000	E72
chr16	82069000	82071800	E74
chr16	82071800	82072000	E46
chr16	82072000	82074200	E74
chr16	82074200	82074400	E80
chr16	82074400	82076800	E74
chr16	82076800	82077000	E72
chr16	82077000	82077600	E74
chr16	82077600	82077800	E72
chr16	82077800	82081800	E74
chr16	82081800	82082000	E25
chr16	82082000	82084200	E74
chr16	82084200	82084400	E71
chr16	82084400	82085000	E74
chr16	82085000	82085200	E48
chr16	82085200	82085800	E74
chr16	82085800	82086000	E48
chr16	82086000	82089800	E74
chr16	82089800	82090000	E78
chr16	82090000	82102400	E74
chr16	82102400	82102600	E72
chr16	82102600	82102800	E45
chr16	82102800	82105600	E74
chr16	82105600	82106000	E72
chr16	82106000	82106200	E49
chr16	82106200	82107000	E74
chr16	82107000	82107200	E71
chr16	82107200	82108600	E74
chr16	82108600	82108800	E79
chr16	82108800	82109400	E74
chr16	82109400	82109600	E78
chr16	82109600	82109800	E74
chr16	82109800	82110000	E80
chr16	82110000	82114400	E74
chr16	82114400	82114600	E72
chr16	82114600	82115000	E74
chr16	82115000	82115200	E72
chr16	82115200	82116000	E74
chr16	82116000	82116200	E25
chr16	82116200	82118400	E74
chr16	82118400	82118800	E72
chr16	82118800	82119800	E74
chr16	82119800	82120000	E72
chr16	82120000	82122200	E74
chr16	82122200	82122400	E71
chr16	82122400	82122600	E46
chr16	82122600	82127000	E74
chr16	82127000	82127200	E46
chr16	82127200	82127800	E74
chr16	82127800	82128000	E45
chr16	82128000	82128200	E77
chr16	82128200	82132400	E74
chr16	82132400	82132600	E72
chr16	82132600	82133200	E74
chr16	82133200	82133400	E79
chr16	82133400	82136000	E74
chr16	82136000	82136200	E72
chr16	82136200	82136400	E71
chr16	82136400	82137800	E74
chr16	82137800	82138000	E45
chr16	82138000	82139000	E74
chr16	82139000	82139200	E72
chr16	82139200	82139400	E44
chr16	82139400	82142000	E74
chr16	82142000	82142200	E72
chr16	82142200	82144000	E74
chr16	82144000	82144200	E72
chr16	82144200	82145400	E74
chr16	82145400	82145800	E72
chr16	82145800	82150400	E74
chr16	82150400	82150600	E72
chr16	82150600	82152600	E74
chr16	82152600	82153000	E48
chr16	82153000	82154800	E74
chr16	82154800	82155000	E71
chr16	82155000	82155200	E76
chr16	82155200	82156200	E74
chr16	82156200	82156400	E46
chr16	82156400	82158400	E74
chr16	82158400	82158600	E45
chr16	82158600	82167000	E74
chr16	82167000	82167200	E37
chr16	82167200	82167400	E38
chr16	82167400	82167600	E55
chr16	82167600	82167800	E53
chr16	82167800	82170600	E74
chr16	82170600	82170800	E80
chr16	82170800	82171000	E72
chr16	82171000	82172200	E74
chr16	82172200	82172400	E44
chr16	82172400	82172800	E55
chr16	82172800	82173000	E84
chr16	82173000	82173200	E39
chr16	82173200	82173400	E82
chr16	82173400	82181200	E74
chr16	82181200	82181400	E45
chr16	82181400	82183200	E74
chr16	82183200	82183400	E48
chr16	82183400	82186200	E74
chr16	82186200	82186400	E45
chr16	82186400	82186600	E72
chr16	82186600	82187000	E74
chr16	82187000	82187200	E72
chr16	82187200	82190200	E74
chr16	82190200	82190400	E76
chr16	82190400	82190800	E45
chr16	82190800	82193400	E74
chr16	82193400	82193600	E72
chr16	82193600	82197800	E74
chr16	82197800	82198000	E77
chr16	82198000	82200600	E74
chr16	82200600	82200800	E46
chr16	82200800	82201000	E74
chr16	82201000	82201400	E72
chr16	82201400	82201800	E74
chr16	82201800	82202000	E72
chr16	82202000	82202400	E74
chr16	82202400	82202600	E76
chr16	82202600	82202800	E37
chr16	82202800	82203000	E30
chr16	82203000	82203200	E26
chr16	82203200	82203400	E21
chr16	82203400	82203800	E20
chr16	82203800	82204200	E28
chr16	82204200	82204400	E29
chr16	82204400	82204800	E82
chr16	82204800	82205000	E48
chr16	82205000	82205800	E74
chr16	82205800	82206000	E82
chr16	82206000	82206200	E13
chr16	82206200	82206400	E7
chr16	82206400	82206800	E82
chr16	82206800	82210400	E74
chr16	82210400	82210600	E45
chr16	82210600	82211200	E74
chr16	82211200	82211400	E25
chr16	82211400	82214400	E74
chr16	82214400	82214600	E45
chr16	82214600	82215600	E74
chr16	82215600	82215800	E46
chr16	82215800	82217800	E74
chr16	82217800	82218000	E72
chr16	82218000	82221200	E74
chr16	82221200	82221400	E72
chr16	82221400	82222400	E74
chr16	82222400	82222800	E72
chr16	82222800	82223200	E74
chr16	82223200	82223400	E72
chr16	82223400	82224800	E74
chr16	82224800	82225000	E72
chr16	82225000	82226600	E74
chr16	82226600	82227000	E54
chr16	82227000	82227200	E71
chr16	82227200	82229400	E74
chr16	82229400	82229600	E82
chr16	82229600	82229800	E25
chr16	82229800	82230000	E84
chr16	82230000	82231600	E74
chr16	82231600	82231800	E72
chr16	82231800	82234000	E74
chr16	82234000	82234200	E72
chr16	82234200	82234600	E74
chr16	82234600	82234800	E72
chr16	82234800	82235600	E74
chr16	82235600	82235800	E72
chr16	82235800	82236600	E74
chr16	82236600	82236800	E80
chr16	82236800	82237000	E7
chr16	82237000	82237200	E74
chr16	82237200	82237600	E82
chr16	82237600	82237800	E6
chr16	82237800	82238000	E82
chr16	82238000	82238400	E7
chr16	82238400	82238600	E82
chr16	82238600	82239400	E74
chr16	82239400	82239600	E72
chr16	82239600	82245600	E74
chr16	82245600	82245800	E77
chr16	82245800	82246000	E72
chr16	82246000	82246400	E74
chr16	82246400	82246600	E46
chr16	82246600	82248600	E74
chr16	82248600	82248800	E13
chr16	82248800	82258000	E74
chr16	82258000	82258200	E81
chr16	82258200	82260200	E74
chr16	82260200	82260400	E46
chr16	82260400	82263800	E74
chr16	82263800	82264000	E46
chr16	82264000	82266200	E74
chr16	82266200	82266400	E71
chr16	82266400	82269600	E74
chr16	82269600	82270000	E73
chr16	82270000	82270200	E82
chr16	82270200	82270400	E23
chr16	82270400	82271000	E55
chr16	82271000	82271200	E74
chr16	82271200	82271400	E72
chr16	82271400	82271600	E74
chr16	82271600	82271800	E77
chr16	82271800	82274200	E74
chr16	82274200	82274400	E45
chr16	82274400	82274600	E7
chr16	82274600	82275000	E82
chr16	82275000	82275800	E74
chr16	82275800	82276000	E46
chr16	82276000	82277600	E74
chr16	82277600	82277800	E75
chr16	82277800	82278000	E72
chr16	82278000	82282600	E74
chr16	82282600	82282800	E72
chr16	82282800	82287400	E74
chr16	82287400	82287600	E48
chr16	82287600	82288200	E74
chr16	82288200	82288600	E72
chr16	82288600	82292200	E74
chr16	82292200	82292400	E48
chr16	82292400	82293000	E74
chr16	82293000	82293200	E45
chr16	82293200	82293600	E74
chr16	82293600	82293800	E75
chr16	82293800	82298600	E73
chr16	82298600	82299400	E74
chr16	82299400	82299600	E49
chr16	82299600	82305000	E74
chr16	82305000	82305200	E44
chr16	82305200	82310600	E74
chr16	82310600	82311000	E48
chr16	82311000	82312800	E74
chr16	82312800	82313000	E72
chr16	82313000	82314200	E74
chr16	82314200	82314400	E48
chr16	82314400	82314600	E55
chr16	82314600	82314800	E38
chr16	82314800	82315000	E55
chr16	82315000	82315200	E77
chr16	82315200	82315600	E74
chr16	82315600	82315800	E45
chr16	82315800	82316800	E74
chr16	82316800	82317000	E48
chr16	82317000	82320600	E74
chr16	82320600	82320800	E72
chr16	82320800	82324200	E74
chr16	82324200	82324400	E77
chr16	82324400	82325400	E74
chr16	82325400	82325600	E72
chr16	82325600	82325800	E74
chr16	82325800	82326000	E72
chr16	82326000	82326800	E74
chr16	82326800	82327000	E72
chr16	82327000	82328600	E74
chr16	82328600	82328800	E49
chr16	82328800	82329000	E54
chr16	82329000	82329200	E55
chr16	82329200	82329400	E36
chr16	82329400	82331600	E74
chr16	82331600	82331800	E45
chr16	82331800	82332000	E74
chr16	82332000	82332600	E48
chr16	82332600	82334000	E74
chr16	82334000	82334200	E46
chr16	82334200	82334800	E74
chr16	82334800	82335000	E72
chr16	82335000	82342200	E73
chr16	82342200	82342400	E72
chr16	82342400	82344200	E74
chr16	82344200	82344400	E72
chr16	82344400	82347000	E74
chr16	82347000	82347200	E72
chr16	82347200	82349400	E74
chr16	82349400	82349600	E45
chr16	82349600	82352200	E74
chr16	82352200	82352400	E72
chr16	82352400	82355400	E74
chr16	82355400	82355600	E44
chr16	82355600	82355800	E72
chr16	82355800	82362400	E74
chr16	82362400	82362600	E72
chr16	82362600	82364000	E74
chr16	82364000	82364200	E75
chr16	82364200	82365000	E74
chr16	82365000	82365200	E45
chr16	82365200	82367400	E73
chr16	82367400	82367600	E47
chr16	82367600	82376200	E73
chr16	82376200	82376400	E72
chr16	82376400	82376600	E48
chr16	82376600	82378000	E74
chr16	82378000	82378200	E46
chr16	82378200	82383600	E74
chr16	82383600	82383800	E46
chr16	82383800	82384000	E13
chr16	82384000	82386000	E74
chr16	82386000	82386200	E72
chr16	82386200	82391200	E74
chr16	82391200	82391600	E84
chr16	82391600	82391800	E54
chr16	82391800	82393600	E74
chr16	82393600	82393800	E84
chr16	82393800	82394000	E55
chr16	82394000	82394200	E54
chr16	82394200	82394600	E55
chr16	82394600	82394800	E48
chr16	82394800	82395000	E55
chr16	82395000	82395200	E84
chr16	82395200	82395600	E74
chr16	82395600	82395800	E48
chr16	82395800	82396400	E74
chr16	82396400	82396600	E48
chr16	82396600	82402000	E74
chr16	82402000	82402200	E46
chr16	82402200	82408600	E73
chr16	82408600	82408800	E47
chr16	82408800	82413600	E73
chr16	82413600	82413800	E72
chr16	82413800	82417000	E74
chr16	82417000	82419400	E84
chr16	82419400	82423800	E74
chr16	82423800	82424000	E48
chr16	82424000	82425000	E74
chr16	82425000	82425400	E72
chr16	82425400	82435800	E73
chr16	82435800	82436000	E72
chr16	82436000	82438400	E74
chr16	82438400	82438600	E46
chr16	82438600	82439200	E74
chr16	82439200	82439400	E45
chr16	82439400	82440600	E74
chr16	82440600	82440800	E13
chr16	82440800	82441000	E82
chr16	82441000	82441800	E74
chr16	82441800	82442000	E34
chr16	82442000	82444000	E74
chr16	82444000	82444200	E72
chr16	82444200	82445600	E74
chr16	82445600	82445800	E81
chr16	82445800	82449200	E74
chr16	82449200	82449400	E78
chr16	82449400	82453800	E73
chr16	82453800	82454000	E47
chr16	82454000	82454200	E72
chr16	82454200	82457800	E74
chr16	82457800	82458400	E73
chr16	82458400	82459600	E74
chr16	82459600	82459800	E71
chr16	82459800	82460800	E74
chr16	82460800	82461000	E46
chr16	82461000	82463800	E74
chr16	82463800	82464000	E72
chr16	82464000	82474600	E73
chr16	82474600	82474800	E47
chr16	82474800	82479800	E73
chr16	82479800	82481200	E74
chr16	82481200	82481400	E80
chr16	82481400	82481600	E74
chr16	82481600	82481800	E45
chr16	82481800	82482000	E72
chr16	82482000	82483800	E74
chr16	82483800	82484000	E72
chr16	82484000	82491200	E74
chr16	82491200	82491400	E72
chr16	82491400	82492200	E74
chr16	82492200	82492400	E79
chr16	82492400	82495000	E74
chr16	82495000	82495200	E72
chr16	82495200	82498600	E73
chr16	82498600	82498800	E47
chr16	82498800	82500200	E73
chr16	82500200	82500400	E47
chr16	82500400	82503600	E73
chr16	82503600	82503800	E47
chr16	82503800	82509200	E73
chr16	82509200	82509400	E47
chr16	82509400	82524600	E73
chr16	82524600	82524800	E47
chr16	82524800	82526000	E73
chr16	82526000	82526200	E13
chr16	82526200	82536400	E73
chr16	82536400	82536600	E47
chr16	82536600	82539000	E73
chr16	82539000	82539200	E72
chr16	82539200	82540600	E74
chr16	82540600	82540800	E45
chr16	82540800	82547000	E73
chr16	82547000	82547200	E72
chr16	82547200	82552600	E73
chr16	82552600	82552800	E46
chr16	82552800	82557400	E74
chr16	82557400	82557600	E48
chr16	82557600	82558000	E74
chr16	82558000	82558200	E45
chr16	82558200	82558600	E74
chr16	82558600	82558800	E72
chr16	82558800	82562200	E74
chr16	82562200	82562400	E73
chr16	82562400	82562600	E74
chr16	82562600	82562800	E47
chr16	82562800	82565400	E73
chr16	82565400	82565600	E47
chr16	82565600	82570600	E73
chr16	82570600	82570800	E47
chr16	82570800	82573000	E73
chr16	82573000	82573200	E47
chr16	82573200	82575000	E73
chr16	82575000	82575200	E78
chr16	82575200	82576200	E74
chr16	82576200	82576400	E72
chr16	82576400	82579000	E74
chr16	82579000	82579200	E71
chr16	82579200	82582400	E74
chr16	82582400	82582600	E72
chr16	82582600	82583400	E74
chr16	82583400	82583600	E81
chr16	82583600	82583800	E48
chr16	82583800	82584000	E44
chr16	82584000	82589000	E74
chr16	82589000	82589200	E72
chr16	82589200	82589400	E48
chr16	82589400	82589600	E55
chr16	82589600	82589800	E36
chr16	82589800	82590000	E37
chr16	82590000	82590200	E44
chr16	82590200	82590400	E46
chr16	82590400	82590600	E72
chr16	82590600	82604000	E73
chr16	82604000	82604200	E47
chr16	82604200	82607600	E73
chr16	82607600	82607800	E46
chr16	82607800	82608200	E74
chr16	82608200	82608400	E76
chr16	82608400	82612400	E74
chr16	82612400	82612600	E48
chr16	82612600	82616200	E74
chr16	82616200	82616400	E72
chr16	82616400	82617000	E74
chr16	82617000	82617200	E75
chr16	82617200	82620400	E74
chr16	82620400	82620600	E46
chr16	82620600	82622800	E74
chr16	82622800	82623000	E46
chr16	82623000	82623200	E74
chr16	82623200	82623400	E48
chr16	82623400	82626400	E74
chr16	82626400	82626600	E72
chr16	82626600	82626800	E74
chr16	82626800	82627000	E72
chr16	82627000	82627600	E73
chr16	82627600	82627800	E47
chr16	82627800	82634800	E73
chr16	82634800	82635000	E47
chr16	82635000	82637400	E73
chr16	82637400	82637600	E75
chr16	82637600	82637800	E74
chr16	82637800	82638000	E48
chr16	82638000	82639800	E74
chr16	82639800	82640000	E77
chr16	82640000	82641600	E74
chr16	82641600	82641800	E72
chr16	82641800	82647800	E73
chr16	82647800	82648000	E47
chr16	82648000	82648200	E73
chr16	82648200	82648400	E72
chr16	82648400	82650800	E74
chr16	82650800	82651000	E79
chr16	82651000	82659000	E73
chr16	82659000	82659200	E46
chr16	82659200	82662200	E74
chr16	82662200	82662400	E72
chr16	82662400	82665600	E74
chr16	82665600	82665800	E77
chr16	82665800	82666000	E71
chr16	82666000	82667600	E74
chr16	82667600	82667800	E48
chr16	82667800	82669200	E74
chr16	82669200	82670400	E82
chr16	82670400	82670600	E13
chr16	82670600	82672000	E82
chr16	82672000	82672200	E25
chr16	82672200	82673000	E74
chr16	82673000	82673200	E72
chr16	82673200	82674800	E74
chr16	82674800	82675000	E25
chr16	82675000	82675200	E84
chr16	82675200	82675600	E53
chr16	82675600	82675800	E55
chr16	82675800	82676000	E25
chr16	82676000	82676600	E82
chr16	82676600	82676800	E13
chr16	82676800	82677200	E82
chr16	82677200	82677400	E56
chr16	82677400	82677600	E25
chr16	82677600	82683400	E74
chr16	82683400	82683600	E71
chr16	82683600	82684000	E54
chr16	82684000	82684200	E35
chr16	82684200	82684600	E58
chr16	82684600	82684800	E62
chr16	82684800	82685200	E60
chr16	82685200	82685400	E67
chr16	82685400	82685600	E64
chr16	82685600	82685800	E17
chr16	82685800	82686000	E67
chr16	82686000	82686400	E60
chr16	82686400	82686600	E61
chr16	82686600	82686800	E60
chr16	82686800	82687200	E51
chr16	82687200	82687600	E67
chr16	82687600	82687800	E62
chr16	82687800	82688400	E51
chr16	82688400	82688600	E70
chr16	82688600	82688800	E58
chr16	82688800	82689000	E43
chr16	82689000	82689200	E42
chr16	82689200	82689400	E33
chr16	82689400	82689600	E30
chr16	82689600	82689800	E37
chr16	82689800	82690000	E54
chr16	82690000	82690800	E55
chr16	82690800	82691000	E48
chr16	82691000	82693600	E74
chr16	82693600	82693800	E55
chr16	82693800	82694000	E53
chr16	82694000	82694200	E54
chr16	82694200	82703600	E74
chr16	82703600	82703800	E77
chr16	82703800	82705200	E74
chr16	82705200	82705400	E82
chr16	82705400	82705800	E74
chr16	82705800	82706000	E46
chr16	82706000	82711200	E74
chr16	82711200	82711400	E76
chr16	82711400	82711600	E74
chr16	82711600	82711800	E72
chr16	82711800	82721000	E73
chr16	82721000	82721200	E72
chr16	82721200	82721800	E74
chr16	82721800	82722000	E48
chr16	82722000	82723200	E74
chr16	82723200	82723400	E45
chr16	82723400	82723600	E48
chr16	82723600	82724200	E74
chr16	82724200	82724600	E72
chr16	82724600	82725600	E74
chr16	82725600	82725800	E72
chr16	82725800	82727600	E74
chr16	82727600	82727800	E73
chr16	82727800	82732600	E74
chr16	82732600	82732800	E72
chr16	82732800	82733400	E74
chr16	82733400	82734000	E55
chr16	82734000	82734400	E54
chr16	82734400	82734800	E31
chr16	82734800	82735000	E23
chr16	82735000	82735600	E55
chr16	82735600	82736400	E74
chr16	82736400	82736600	E55
chr16	82736600	82736800	E54
chr16	82736800	82737200	E55
chr16	82737200	82737600	E74
chr16	82737600	82737800	E72
chr16	82737800	82738400	E74
chr16	82738400	82738600	E48
chr16	82738600	82739200	E74
chr16	82739200	82739400	E80
chr16	82739400	82739600	E74
chr16	82739600	82739800	E48
chr16	82739800	82741600	E74
chr16	82741600	82741800	E46
chr16	82741800	82744000	E74
chr16	82744000	82744400	E82
chr16	82744400	82744600	E23
chr16	82744600	82744800	E73
chr16	82744800	82751000	E74
chr16	82751000	82751200	E48
chr16	82751200	82751400	E72
chr16	82751400	82751600	E44
chr16	82751600	82751800	E72
chr16	82751800	82753000	E74
chr16	82753000	82753200	E46
chr16	82753200	82753800	E74
chr16	82753800	82754000	E72
chr16	82754000	82758800	E74
chr16	82758800	82759000	E72
chr16	82759000	82759600	E74
chr16	82759600	82759800	E72
chr16	82759800	82761600	E74
chr16	82761600	82761800	E55
chr16	82761800	82762400	E53
chr16	82762400	82762600	E32
chr16	82762600	82763000	E53
chr16	82763000	82763200	E31
chr16	82763200	82763400	E54
chr16	82763400	82764800	E74
chr16	82764800	82765000	E72
chr16	82765000	82768600	E74
chr16	82768600	82769200	E25
chr16	82769200	82769400	E23
chr16	82769400	82769600	E25
chr16	82769600	82769800	E82
chr16	82769800	82770000	E25
chr16	82770000	82773400	E74
chr16	82773400	82773600	E25
chr16	82773600	82774000	E82
chr16	82774000	82774200	E74
chr16	82774200	82774400	E48
chr16	82774400	82775200	E74
chr16	82775200	82775400	E48
chr16	82775400	82780400	E74
chr16	82780400	82780600	E72
chr16	82780600	82781600	E74
chr16	82781600	82781800	E46
chr16	82781800	82783800	E74
chr16	82783800	82784000	E72
chr16	82784000	82785800	E73
chr16	82785800	82786000	E47
chr16	82786000	82791600	E73
chr16	82791600	82791800	E46
chr16	82791800	82795200	E74
chr16	82795200	82795600	E82
chr16	82795600	82795800	E7
chr16	82795800	82796200	E82
chr16	82796200	82799000	E74
chr16	82799000	82799200	E48
chr16	82799200	82800000	E74
chr16	82800000	82800200	E72
chr16	82800200	82800800	E74
chr16	82800800	82801000	E13
chr16	82801000	82801800	E74
chr16	82801800	82802000	E45
chr16	82802000	82809800	E74
chr16	82809800	82810000	E84
chr16	82810000	82810200	E16
chr16	82810200	82810400	E84
chr16	82810400	82810600	E16
chr16	82810600	82810800	E31
chr16	82810800	82811000	E84
chr16	82811000	82815600	E74
chr16	82815600	82815800	E82
chr16	82815800	82816200	E83
chr16	82816200	82817000	E82
chr16	82817000	82817800	E83
chr16	82817800	82818000	E16
chr16	82818000	82818200	E15
chr16	82818200	82818800	E16
chr16	82818800	82819200	E83
chr16	82819200	82819400	E82
chr16	82819400	82819600	E48
chr16	82819600	82820400	E74
chr16	82820400	82820600	E72
chr16	82820600	82820800	E45
chr16	82820800	82823800	E74
chr16	82823800	82824000	E48
chr16	82824000	82826600	E74
chr16	82826600	82826800	E72
chr16	82826800	82834000	E74
chr16	82834000	82834400	E82
chr16	82834400	82835000	E25
chr16	82835000	82835400	E55
chr16	82835400	82838600	E74
chr16	82838600	82838800	E48
chr16	82838800	82840600	E74
chr16	82840600	82840800	E71
chr16	82840800	82848600	E73
chr16	82848600	82848800	E47
chr16	82848800	82851800	E73
chr16	82851800	82852000	E47
chr16	82852000	82852200	E73
chr16	82852200	82852400	E47
chr16	82852400	82865600	E73
chr16	82865600	82865800	E46
chr16	82865800	82867800	E74
chr16	82867800	82868000	E72
chr16	82868000	82869000	E74
chr16	82869000	82869200	E72
chr16	82869200	82870000	E74
chr16	82870000	82870200	E13
chr16	82870200	82872200	E74
chr16	82872200	82872400	E72
chr16	82872400	82872800	E74
chr16	82872800	82873000	E72
chr16	82873000	82877200	E74
chr16	82877200	82877400	E48
chr16	82877400	82878400	E74
chr16	82878400	82878600	E45
chr16	82878600	82880000	E74
chr16	82880000	82880200	E71
chr16	82880200	82883200	E74
chr16	82883200	82883400	E76
chr16	82883400	82886000	E74
chr16	82886000	82886200	E72
chr16	82886200	82887000	E74
chr16	82887000	82887200	E48
chr16	82887200	82888000	E74
chr16	82888000	82888200	E72
chr16	82888200	82892800	E73
chr16	82892800	82893000	E72
chr16	82893000	82903200	E73
chr16	82903200	82903400	E47
chr16	82903400	82910800	E73
chr16	82910800	82911000	E75
chr16	82911000	82916800	E74
chr16	82916800	82917000	E36
chr16	82917000	82917200	E56
chr16	82917200	82917400	E37
chr16	82917400	82917600	E55
chr16	82917600	82921400	E74
chr16	82921400	82921600	E72
chr16	82921600	82922200	E74
chr16	82922200	82922400	E45
chr16	82922400	82925600	E74
chr16	82925600	82925800	E46
chr16	82925800	82926000	E72
chr16	82926000	82926200	E46
chr16	82926200	82928800	E74
chr16	82928800	82929000	E72
chr16	82929000	82934800	E73
chr16	82934800	82935000	E72
chr16	82935000	82946000	E73
chr16	82946000	82946200	E47
chr16	82946200	82952800	E73
chr16	82952800	82953000	E47
chr16	82953000	82953800	E73
chr16	82953800	82954000	E47
chr16	82954000	82962200	E73
chr16	82962200	82962600	E72
chr16	82962600	82969200	E74
chr16	82969200	82969400	E45
chr16	82969400	82969600	E49
chr16	82969600	82972200	E74
chr16	82972200	82972400	E48
chr16	82972400	82974200	E74
chr16	82974200	82974400	E71
chr16	82974400	82979200	E73
chr16	82979200	82979400	E47
chr16	82979400	82985400	E73
chr16	82985400	82985600	E72
chr16	82985600	82985800	E74
chr16	82985800	82986000	E81
chr16	82986000	82986200	E74
chr16	82986200	82986400	E72
chr16	82986400	82993600	E73
chr16	82993600	82993800	E47
chr16	82993800	82997600	E73
chr16	82997600	82997800	E72
chr16	82997800	82999800	E74
chr16	82999800	83000000	E45
chr16	83000000	83001000	E74
chr16	83001000	83001200	E72
chr16	83001200	83008800	E73
chr16	83008800	83009000	E47
chr16	83009000	83009800	E73
chr16	83009800	83010000	E47
chr16	83010000	83014800	E73
chr16	83014800	83015000	E47
chr16	83015000	83033600	E73
chr16	83033600	83033800	E47
chr16	83033800	83038600	E73
chr16	83038600	83038800	E71
chr16	83038800	83040800	E74
chr16	83040800	83041000	E72
chr16	83041000	83047600	E73
chr16	83047600	83047800	E45
chr16	83047800	83048000	E72
chr16	83048000	83058400	E73
chr16	83058400	83058600	E47
chr16	83058600	83069400	E73
chr16	83069400	83069600	E81
chr16	83069600	83070000	E74
chr16	83070000	83070200	E44
chr16	83070200	83070600	E74
chr16	83070600	83072400	E73
chr16	83072400	83072600	E47
chr16	83072600	83084800	E73
chr16	83084800	83085000	E47
chr16	83085000	83087000	E73
chr16	83087000	83087200	E47
chr16	83087200	83090600	E73
chr16	83090600	83090800	E72
chr16	83090800	83091000	E74
chr16	83091000	83091200	E46
chr16	83091200	83099400	E73
chr16	83099400	83099600	E47
chr16	83099600	83100400	E73
chr16	83100400	83100600	E45
chr16	83100600	83102400	E74
chr16	83102400	83102600	E77
chr16	83102600	83103000	E74
chr16	83103000	83103200	E72
chr16	83103200	83104000	E74
chr16	83104000	83104200	E46
chr16	83104200	83115800	E73
chr16	83115800	83116000	E45
chr16	83116000	83117200	E74
chr16	83117200	83117400	E46
chr16	83117400	83118400	E74
chr16	83118400	83118600	E46
chr16	83118600	83119000	E72
chr16	83119000	83132000	E73
chr16	83132000	83132200	E72
chr16	83132200	83134400	E74
chr16	83134400	83134600	E79
chr16	83134600	83135200	E74
chr16	83135200	83135400	E72
chr16	83135400	83135600	E45
chr16	83135600	83136400	E74
chr16	83136400	83136600	E46
chr16	83136600	83138200	E74
chr16	83138200	83138400	E75
chr16	83138400	83140400	E74
chr16	83140400	83146600	E73
chr16	83146600	83146800	E47
chr16	83146800	83150000	E73
chr16	83150000	83150200	E46
chr16	83150200	83167600	E73
chr16	83167600	83167800	E47
chr16	83167800	83168600	E73
chr16	83168600	83168800	E45
chr16	83168800	83170200	E74
chr16	83170200	83170600	E82
chr16	83170600	83170800	E7
chr16	83170800	83171200	E50
chr16	83171200	83171600	E6
chr16	83171600	83171800	E7
chr16	83171800	83172000	E82
chr16	83172000	83175400	E74
chr16	83175400	83175600	E46
chr16	83175600	83184000	E73
chr16	83184000	83184200	E47
chr16	83184200	83191600	E73
chr16	83191600	83191800	E79
chr16	83191800	83192200	E74
chr16	83192200	83192400	E72
chr16	83192400	83195800	E74
chr16	83195800	83196000	E72
chr16	83196000	83199200	E74
chr16	83199200	83199400	E76
chr16	83199400	83199800	E74
chr16	83199800	83200000	E72
chr16	83200000	83200200	E46
chr16	83200200	83210800	E74
chr16	83210800	83211000	E79
chr16	83211000	83216000	E74
chr16	83216000	83216200	E72
chr16	83216200	83230200	E73
chr16	83230200	83230400	E47
chr16	83230400	83232400	E73
chr16	83232400	83232600	E47
chr16	83232600	83236400	E73
chr16	83236400	83236600	E72
chr16	83236600	83239800	E74
chr16	83239800	83240000	E45
chr16	83240000	83242400	E74
chr16	83242400	83242600	E48
chr16	83242600	83246600	E74
chr16	83246600	83246800	E77
chr16	83246800	83247000	E74
chr16	83247000	83247200	E45
chr16	83247200	83249000	E74
chr16	83249000	83249200	E45
chr16	83249200	83249400	E72
chr16	83249400	83259200	E73
chr16	83259200	83259600	E47
chr16	83259600	83264000	E73
chr16	83264000	83264200	E72
chr16	83264200	83265600	E74
chr16	83265600	83265800	E71
chr16	83265800	83270000	E74
chr16	83270000	83270200	E80
chr16	83270200	83271600	E74
chr16	83271600	83271800	E72
chr16	83271800	83272400	E74
chr16	83272400	83272600	E72
chr16	83272600	83275600	E74
chr16	83275600	83275800	E73
chr16	83275800	83279400	E74
chr16	83279400	83279600	E72
chr16	83279600	83280200	E74
chr16	83280200	83280400	E72
chr16	83280400	83281800	E74
chr16	83281800	83282000	E72
chr16	83282000	83282800	E74
chr16	83282800	83283000	E72
chr16	83283000	83286200	E74
chr16	83286200	83286400	E45
chr16	83286400	83287400	E74
chr16	83287400	83287600	E72
chr16	83287600	83292200	E74
chr16	83292200	83292400	E72
chr16	83292400	83296800	E74
chr16	83296800	83297000	E48
chr16	83297000	83297800	E74
chr16	83297800	83298000	E45
chr16	83298000	83303000	E74
chr16	83303000	83303200	E72
chr16	83303200	83308000	E74
chr16	83308000	83308200	E48
chr16	83308200	83308600	E74
chr16	83308600	83308800	E72
chr16	83308800	83309000	E74
chr16	83309000	83309200	E46
chr16	83309200	83309400	E74
chr16	83309400	83309600	E78
chr16	83309600	83310200	E74
chr16	83310200	83310400	E46
chr16	83310400	83312000	E74
chr16	83312000	83312200	E48
chr16	83312200	83312800	E74
chr16	83312800	83313000	E48
chr16	83313000	83313200	E45
chr16	83313200	83317600	E74
chr16	83317600	83317800	E45
chr16	83317800	83318000	E48
chr16	83318000	83319400	E74
chr16	83319400	83319600	E71
chr16	83319600	83327800	E73
chr16	83327800	83328000	E25
chr16	83328000	83328400	E74
chr16	83328400	83328600	E80
chr16	83328600	83328800	E74
chr16	83328800	83329000	E72
chr16	83329000	83353000	E73
chr16	83353000	83353200	E47
chr16	83353200	83355600	E73
chr16	83355600	83355800	E72
chr16	83355800	83356600	E74
chr16	83356600	83356800	E46
chr16	83356800	83363000	E73
chr16	83363000	83363600	E74
chr16	83363600	83363800	E81
chr16	83363800	83364000	E47
chr16	83364000	83375200	E73
chr16	83375200	83375400	E72
chr16	83375400	83377800	E74
chr16	83377800	83378000	E71
chr16	83378000	83378200	E74
chr16	83378200	83378400	E75
chr16	83378400	83378600	E74
chr16	83378600	83378800	E34
chr16	83378800	83383000	E74
chr16	83383000	83383200	E80
chr16	83383200	83386800	E74
chr16	83386800	83387000	E48
chr16	83387000	83388000	E74
chr16	83388000	83388200	E72
chr16	83388200	83389200	E74
chr16	83389200	83389400	E48
chr16	83389400	83389600	E55
chr16	83389600	83389800	E48
chr16	83389800	83390000	E38
chr16	83390000	83390200	E74
chr16	83390200	83390400	E48
chr16	83390400	83393400	E74
chr16	83393400	83393600	E44
chr16	83393600	83394000	E74
chr16	83394000	83394200	E48
chr16	83394200	83395800	E74
chr16	83395800	83396000	E48
chr16	83396000	83396200	E74
chr16	83396200	83396400	E80
chr16	83396400	83413200	E73
chr16	83413200	83413400	E34
chr16	83413400	83414400	E74
chr16	83414400	83414600	E72
chr16	83414600	83419800	E74
chr16	83419800	83420000	E72
chr16	83420000	83420600	E74
chr16	83420600	83420800	E72
chr16	83420800	83423200	E74
chr16	83423200	83423400	E48
chr16	83423400	83423600	E74
chr16	83423600	83423800	E71
chr16	83423800	83427200	E74
chr16	83427200	83427400	E77
chr16	83427400	83431400	E74
chr16	83431400	83431600	E72
chr16	83431600	83437000	E74
chr16	83437000	83437200	E75
chr16	83437200	83438400	E74
chr16	83438400	83438600	E71
chr16	83438600	83441000	E74
chr16	83441000	83441200	E72
chr16	83441200	83441400	E46
chr16	83441400	83442400	E74
chr16	83442400	83442600	E72
chr16	83442600	83443400	E74
chr16	83443400	83443600	E72
chr16	83443600	83443800	E48
chr16	83443800	83446000	E74
chr16	83446000	83446200	E72
chr16	83446200	83446400	E74
chr16	83446400	83446600	E46
chr16	83446600	83446800	E74
chr16	83446800	83447000	E46
chr16	83447000	83448600	E74
chr16	83448600	83448800	E72
chr16	83448800	83449400	E74
chr16	83449400	83449600	E45
chr16	83449600	83452200	E74
chr16	83452200	83452400	E48
chr16	83452400	83452600	E74
chr16	83452600	83452800	E71
chr16	83452800	83453800	E74
chr16	83453800	83454000	E71
chr16	83454000	83455000	E74
chr16	83455000	83455200	E72
chr16	83455200	83455400	E74
chr16	83455400	83455600	E45
chr16	83455600	83455800	E74
chr16	83455800	83456000	E72
chr16	83456000	83457000	E74
chr16	83457000	83457200	E72
chr16	83457200	83461400	E74
chr16	83461400	83461600	E72
chr16	83461600	83462600	E74
chr16	83462600	83462800	E80
chr16	83462800	83466400	E74
chr16	83466400	83466600	E72
chr16	83466600	83468000	E74
chr16	83468000	83468200	E46
chr16	83468200	83469200	E74
chr16	83469200	83469400	E48
chr16	83469400	83472800	E74
chr16	83472800	83473000	E45
chr16	83473000	83473400	E74
chr16	83473400	83473600	E72
chr16	83473600	83479800	E74
chr16	83479800	83480000	E46
chr16	83480000	83480200	E72
chr16	83480200	83480400	E82
chr16	83480400	83480600	E6
chr16	83480600	83480800	E13
chr16	83480800	83481000	E40
chr16	83481000	83481200	E36
chr16	83481200	83481400	E38
chr16	83481400	83481600	E55
chr16	83481600	83481800	E48
chr16	83481800	83482600	E74
chr16	83482600	83482800	E46
chr16	83482800	83484000	E74
chr16	83484000	83484200	E82
chr16	83484200	83484400	E7
chr16	83484400	83484600	E82
chr16	83484600	83484800	E44
chr16	83484800	83485000	E42
chr16	83485000	83485400	E40
chr16	83485400	83485600	E50
chr16	83485600	83486000	E41
chr16	83486000	83486200	E59
chr16	83486200	83487000	E61
chr16	83487000	83487800	E63
chr16	83487800	83488000	E69
chr16	83488000	83488200	E64
chr16	83488200	83488600	E63
chr16	83488600	83489000	E65
chr16	83489000	83489200	E9
chr16	83489200	83489600	E11
chr16	83489600	83490000	E9
chr16	83490000	83490200	E12
chr16	83490200	83490400	E13
chr16	83490400	83490600	E40
chr16	83490600	83490800	E8
chr16	83490800	83491200	E68
chr16	83491200	83491600	E61
chr16	83491600	83493000	E63
chr16	83493000	83493200	E61
chr16	83493200	83493400	E62
chr16	83493400	83493600	E40
chr16	83493600	83494000	E82
chr16	83494000	83494200	E38
chr16	83494200	83494600	E82
chr16	83494600	83494800	E76
chr16	83494800	83495000	E82
chr16	83495000	83495200	E84
chr16	83495200	83495600	E16
chr16	83495600	83495800	E38
chr16	83495800	83496000	E55
chr16	83496000	83496200	E36
chr16	83496200	83496400	E37
chr16	83496400	83496600	E71
chr16	83496600	83496800	E74
chr16	83496800	83497200	E72
chr16	83497200	83497800	E74
chr16	83497800	83498000	E48
chr16	83498000	83498200	E74
chr16	83498200	83498400	E46
chr16	83498400	83499200	E74
chr16	83499200	83499400	E45
chr16	83499400	83499600	E72
chr16	83499600	83503400	E74
chr16	83503400	83503600	E72
chr16	83503600	83504400	E74
chr16	83504400	83504600	E72
chr16	83504600	83505600	E74
chr16	83505600	83505800	E81
chr16	83505800	83507800	E74
chr16	83507800	83508000	E48
chr16	83508000	83508200	E72
chr16	83508200	83508400	E74
chr16	83508400	83508600	E72
chr16	83508600	83514000	E74
chr16	83514000	83514200	E45
chr16	83514200	83514400	E48
chr16	83514400	83514600	E74
chr16	83514600	83514800	E72
chr16	83514800	83516400	E74
chr16	83516400	83516600	E72
chr16	83516600	83520800	E74
chr16	83520800	83521000	E71
chr16	83521000	83522000	E74
chr16	83522000	83522200	E46
chr16	83522200	83527200	E73
chr16	83527200	83527400	E47
chr16	83527400	83527600	E73
chr16	83527600	83527800	E47
chr16	83527800	83529000	E73
chr16	83529000	83529200	E47
chr16	83529200	83538600	E73
chr16	83538600	83538800	E72
chr16	83538800	83539000	E79
chr16	83539000	83540000	E74
chr16	83540000	83540200	E46
chr16	83540200	83540400	E45
chr16	83540400	83553200	E73
chr16	83553200	83553400	E75
chr16	83553400	83559600	E73
chr16	83559600	83559800	E72
chr16	83559800	83560000	E46
chr16	83560000	83560400	E72
chr16	83560400	83562000	E74
chr16	83562000	83562200	E71
chr16	83562200	83564200	E74
chr16	83564200	83564400	E48
chr16	83564400	83565400	E74
chr16	83565400	83565600	E46
chr16	83565600	83566000	E74
chr16	83566000	83566200	E46
chr16	83566200	83568400	E74
chr16	83568400	83568600	E72
chr16	83568600	83568800	E74
chr16	83568800	83569000	E72
chr16	83569000	83570000	E74
chr16	83570000	83570400	E71
chr16	83570400	83572000	E74
chr16	83572000	83576600	E73
chr16	83576600	83576800	E72
chr16	83576800	83577400	E74
chr16	83577400	83577600	E47
chr16	83577600	83579600	E74
chr16	83579600	83579800	E72
chr16	83579800	83582200	E74
chr16	83582200	83582400	E72
chr16	83582400	83584800	E74
chr16	83584800	83585000	E45
chr16	83585000	83585400	E74
chr16	83585400	83585600	E48
chr16	83585600	83588600	E74
chr16	83588600	83588800	E45
chr16	83588800	83590200	E74
chr16	83590200	83590400	E71
chr16	83590400	83592200	E74
chr16	83592200	83592400	E72
chr16	83592400	83595600	E74
chr16	83595600	83595800	E45
chr16	83595800	83600000	E74
chr16	83600000	83600200	E46
chr16	83600200	83605200	E74
chr16	83605200	83605400	E46
chr16	83605400	83607600	E74
chr16	83607600	83607800	E48
chr16	83607800	83609600	E74
chr16	83609600	83609800	E13
chr16	83609800	83610800	E74
chr16	83610800	83611000	E45
chr16	83611000	83614000	E74
chr16	83614000	83614600	E82
chr16	83614600	83614800	E13
chr16	83614800	83615000	E82
chr16	83615000	83615200	E6
chr16	83615200	83615400	E5
chr16	83615400	83615600	E7
chr16	83615600	83615800	E82
chr16	83615800	83618400	E74
chr16	83618400	83618600	E34
chr16	83618600	83621600	E74
chr16	83621600	83621800	E76
chr16	83621800	83623600	E74
chr16	83623600	83623800	E72
chr16	83623800	83626400	E74
chr16	83626400	83626600	E45
chr16	83626600	83629200	E74
chr16	83629200	83629400	E46
chr16	83629400	83630200	E74
chr16	83630200	83630400	E48
chr16	83630400	83632600	E74
chr16	83632600	83632800	E71
chr16	83632800	83634600	E73
chr16	83634600	83634800	E47
chr16	83634800	83644600	E73
chr16	83644600	83644800	E47
chr16	83644800	83654200	E73
chr16	83654200	83654400	E47
chr16	83654400	83657600	E73
chr16	83657600	83657800	E72
chr16	83657800	83659000	E74
chr16	83659000	83659200	E48
chr16	83659200	83659400	E46
chr16	83659400	83659600	E48
chr16	83659600	83660600	E74
chr16	83660600	83660800	E79
chr16	83660800	83665800	E73
chr16	83665800	83666600	E74
chr16	83666600	83667000	E72
chr16	83667000	83669800	E73
chr16	83669800	83670000	E47
chr16	83670000	83678400	E73
chr16	83678400	83678600	E72
chr16	83678600	83682400	E73
chr16	83682400	83682600	E72
chr16	83682600	83685000	E74
chr16	83685000	83685200	E80
chr16	83685200	83691200	E73
chr16	83691200	83691400	E47
chr16	83691400	83692200	E73
chr16	83692200	83692400	E47
chr16	83692400	83699600	E73
chr16	83699600	83699800	E72
chr16	83699800	83701000	E74
chr16	83701000	83701200	E71
chr16	83701200	83711400	E73
chr16	83711400	83711600	E72
chr16	83711600	83712200	E74
chr16	83712200	83712600	E46
chr16	83712600	83717200	E74
chr16	83717200	83717400	E48
chr16	83717400	83719200	E74
chr16	83719200	83719400	E45
chr16	83719400	83719600	E82
chr16	83719600	83719800	E7
chr16	83719800	83720000	E6
chr16	83720000	83721000	E82
chr16	83721000	83721200	E6
chr16	83721200	83722200	E82
chr16	83722200	83722600	E7
chr16	83722600	83722800	E13
chr16	83722800	83723000	E25
chr16	83723000	83723200	E6
chr16	83723200	83723600	E5
chr16	83723600	83723800	E50
chr16	83723800	83724400	E73
chr16	83724400	83724600	E72
chr16	83724600	83724800	E46
chr16	83724800	83725000	E74
chr16	83725000	83725200	E72
chr16	83725200	83727600	E74
chr16	83727600	83727800	E80
chr16	83727800	83729000	E74
chr16	83729000	83729200	E72
chr16	83729200	83732200	E74
chr16	83732200	83732400	E73
chr16	83732400	83733400	E74
chr16	83733400	83733600	E47
chr16	83733600	83734200	E73
chr16	83734200	83736200	E74
chr16	83736200	83736400	E72
chr16	83736400	83737400	E74
chr16	83737400	83737600	E72
chr16	83737600	83739000	E74
chr16	83739000	83739200	E34
chr16	83739200	83739400	E72
chr16	83739400	83740600	E74
chr16	83740600	83740800	E46
chr16	83740800	83741000	E80
chr16	83741000	83745400	E74
chr16	83745400	83745600	E71
chr16	83745600	83748200	E74
chr16	83748200	83748400	E13
chr16	83748400	83754000	E74
chr16	83754000	83754200	E72
chr16	83754200	83755200	E74
chr16	83755200	83755400	E34
chr16	83755400	83756000	E74
chr16	83756000	83756200	E45
chr16	83756200	83756600	E74
chr16	83756600	83756800	E72
chr16	83756800	83758600	E74
chr16	83758600	83758800	E45
chr16	83758800	83759400	E74
chr16	83759400	83759600	E48
chr16	83759600	83759800	E72
chr16	83759800	83760600	E74
chr16	83760600	83760800	E45
chr16	83760800	83761000	E44
chr16	83761000	83763400	E74
chr16	83763400	83763600	E46
chr16	83763600	83763800	E74
chr16	83763800	83764200	E72
chr16	83764200	83764400	E45
chr16	83764400	83764600	E74
chr16	83764600	83765000	E82
chr16	83765000	83765200	E13
chr16	83765200	83769200	E74
chr16	83769200	83769400	E76
chr16	83769400	83769600	E45
chr16	83769600	83770000	E74
chr16	83770000	83770200	E71
chr16	83770200	83771600	E74
chr16	83771600	83771800	E48
chr16	83771800	83773000	E74
chr16	83773000	83773200	E46
chr16	83773200	83773400	E74
chr16	83773400	83773600	E72
chr16	83773600	83775800	E74
chr16	83775800	83776000	E72
chr16	83776000	83777000	E74
chr16	83777000	83777400	E82
chr16	83777400	83778800	E83
chr16	83778800	83779200	E82
chr16	83779200	83780800	E74
chr16	83780800	83781000	E72
chr16	83781000	83781200	E45
chr16	83781200	83781600	E74
chr16	83781600	83781800	E71
chr16	83781800	83787800	E73
chr16	83787800	83788000	E47
chr16	83788000	83798600	E73
chr16	83798600	83798800	E72
chr16	83798800	83802800	E73
chr16	83802800	83803000	E83
chr16	83803000	83803200	E82
chr16	83803200	83803400	E16
chr16	83803400	83803600	E56
chr16	83803600	83803800	E82
chr16	83803800	83804800	E74
chr16	83804800	83805000	E72
chr16	83805000	83812000	E74
chr16	83812000	83812200	E45
chr16	83812200	83812400	E74
chr16	83812400	83812600	E48
chr16	83812600	83812800	E74
chr16	83812800	83813000	E72
chr16	83813000	83819200	E74
chr16	83819200	83819400	E45
chr16	83819400	83823200	E74
chr16	83823200	83823400	E48
chr16	83823400	83823600	E82
chr16	83823600	83824200	E83
chr16	83824200	83824400	E16
chr16	83824400	83824600	E82
chr16	83824600	83824800	E77
chr16	83824800	83825000	E38
chr16	83825000	83826000	E82
chr16	83826000	83826600	E83
chr16	83826600	83826800	E16
chr16	83826800	83827200	E84
chr16	83827200	83827400	E55
chr16	83827400	83827600	E38
chr16	83827600	83828600	E74
chr16	83828600	83828800	E46
chr16	83828800	83830600	E74
chr16	83830600	83830800	E48
chr16	83830800	83834600	E74
chr16	83834600	83834800	E48
chr16	83834800	83835000	E13
chr16	83835000	83835200	E82
chr16	83835200	83835400	E16
chr16	83835400	83835600	E15
chr16	83835600	83836200	E14
chr16	83836200	83836400	E18
chr16	83836400	83836600	E14
chr16	83836600	83837000	E15
chr16	83837000	83837200	E16
chr16	83837200	83837800	E13
chr16	83837800	83838000	E82
chr16	83838000	83838200	E13
chr16	83838200	83838400	E39
chr16	83838400	83838600	E83
chr16	83838600	83838800	E16
chr16	83838800	83839000	E15
chr16	83839000	83839200	E14
chr16	83839200	83840200	E63
chr16	83840200	83840400	E61
chr16	83840400	83840600	E62
chr16	83840600	83840800	E68
chr16	83840800	83841000	E69
chr16	83841000	83841200	E65
chr16	83841200	83841400	E67
chr16	83841400	83841600	E28
chr16	83841600	83841800	E19
chr16	83841800	83842000	E20
chr16	83842000	83842400	E19
chr16	83842400	83842600	E21
chr16	83842600	83842800	E29
chr16	83842800	83843000	E30
chr16	83843000	83843200	E44
chr16	83843200	83843400	E35
chr16	83843400	83843600	E36
chr16	83843600	83843800	E25
chr16	83843800	83844000	E82
chr16	83844000	83844200	E31
chr16	83844200	83847000	E74
chr16	83847000	83847200	E48
chr16	83847200	83847400	E77
chr16	83847400	83847800	E83
chr16	83847800	83848000	E82
chr16	83848000	83848200	E7
chr16	83848200	83848600	E82
chr16	83848600	83852400	E74
chr16	83852400	83852600	E72
chr16	83852600	83852800	E74
chr16	83852800	83853000	E72
chr16	83853000	83853600	E74
chr16	83853600	83853800	E48
chr16	83853800	83854200	E74
chr16	83854200	83854400	E46
chr16	83854400	83855200	E74
chr16	83855200	83855400	E49
chr16	83855400	83856600	E74
chr16	83856600	83856800	E44
chr16	83856800	83857000	E74
chr16	83857000	83857200	E38
chr16	83857200	83857400	E71
chr16	83857400	83858600	E74
chr16	83858600	83858800	E72
chr16	83858800	83859600	E74
chr16	83859600	83859800	E13
chr16	83859800	83860000	E48
chr16	83860000	83860200	E44
chr16	83860200	83860800	E74
chr16	83860800	83861000	E72
chr16	83861000	83862400	E74
chr16	83862400	83862600	E72
chr16	83862600	83864200	E74
chr16	83864200	83864400	E71
chr16	83864400	83865800	E74
chr16	83865800	83866000	E71
chr16	83866000	83868400	E74
chr16	83868400	83868800	E82
chr16	83868800	83869000	E5
chr16	83869000	83869200	E34
chr16	83869200	83869400	E7
chr16	83869400	83869600	E62
chr16	83869600	83869800	E50
chr16	83869800	83870000	E4
chr16	83870000	83870200	E3
chr16	83870200	83870400	E5
chr16	83870400	83871400	E82
chr16	83871400	83871600	E48
chr16	83871600	83871800	E45
chr16	83871800	83872200	E74
chr16	83872200	83873200	E82
chr16	83873200	83873400	E13
chr16	83873400	83875200	E74
chr16	83875200	83875400	E45
chr16	83875400	83875600	E48
chr16	83875600	83875800	E55
chr16	83875800	83876000	E38
chr16	83876000	83876200	E36
chr16	83876200	83876400	E35
chr16	83876400	83876600	E40
chr16	83876600	83876800	E62
chr16	83876800	83877000	E42
chr16	83877000	83877200	E34
chr16	83877200	83877400	E42
chr16	83877400	83877600	E34
chr16	83877600	83878000	E50
chr16	83878000	83878200	E5
chr16	83878200	83878400	E7
chr16	83878400	83878600	E82
chr16	83878600	83880800	E74
chr16	83880800	83881000	E46
chr16	83881000	83881200	E74
chr16	83881200	83881400	E46
chr16	83881400	83881600	E34
chr16	83881600	83881800	E74
chr16	83881800	83882000	E48
chr16	83882000	83882800	E74
chr16	83882800	83883000	E46
chr16	83883000	83885000	E74
chr16	83885000	83885200	E77
chr16	83885200	83888200	E74
chr16	83888200	83888400	E72
chr16	83888400	83888600	E74
chr16	83888600	83888800	E72
chr16	83888800	83894000	E74
chr16	83894000	83894200	E48
chr16	83894200	83899000	E74
chr16	83899000	83899200	E46
chr16	83899200	83899400	E74
chr16	83899400	83899600	E46
chr16	83899600	83900000	E74
chr16	83900000	83900200	E46
chr16	83900200	83902000	E74
chr16	83902000	83902200	E72
chr16	83902200	83904400	E74
chr16	83904400	83904600	E72
chr16	83904600	83905200	E74
chr16	83905200	83905400	E72
chr16	83905400	83908600	E74
chr16	83908600	83908800	E48
chr16	83908800	83910000	E74
chr16	83910000	83910200	E48
chr16	83910200	83911200	E74
chr16	83911200	83911400	E45
chr16	83911400	83911800	E74
chr16	83911800	83912000	E45
chr16	83912000	83912600	E74
chr16	83912600	83913000	E46
chr16	83913000	83914800	E74
chr16	83914800	83915000	E72
chr16	83915000	83915800	E74
chr16	83915800	83916000	E13
chr16	83916000	83922400	E74
chr16	83922400	83922600	E72
chr16	83922600	83930000	E74
chr16	83930000	83930200	E49
chr16	83930200	83931000	E74
chr16	83931000	83931200	E13
chr16	83931200	83931400	E7
chr16	83931400	83931600	E25
chr16	83931600	83931800	E77
chr16	83931800	83932000	E23
chr16	83932000	83932200	E29
chr16	83932200	83932400	E85
chr16	83932400	83932600	E28
chr16	83932600	83932800	E26
chr16	83932800	83933200	E20
chr16	83933200	83933400	E28
chr16	83933400	83933600	E85
chr16	83933600	83933800	E29
chr16	83933800	83934000	E33
chr16	83934000	83934200	E34
chr16	83934200	83934400	E38
chr16	83934400	83934600	E55
chr16	83934600	83935000	E38
chr16	83935000	83935200	E82
chr16	83935200	83935400	E25
chr16	83935400	83937800	E74
chr16	83937800	83938000	E48
chr16	83938000	83938800	E82
chr16	83938800	83939000	E45
chr16	83939000	83939200	E74
chr16	83939200	83939400	E77
chr16	83939400	83939600	E46
chr16	83939600	83940400	E74
chr16	83940400	83940800	E48
chr16	83940800	83945400	E74
chr16	83945400	83945600	E45
chr16	83945600	83945800	E48
chr16	83945800	83946000	E74
chr16	83946000	83946200	E77
chr16	83946200	83946400	E72
chr16	83946400	83946800	E74
chr16	83946800	83947000	E46
chr16	83947000	83951800	E74
chr16	83951800	83952000	E45
chr16	83952000	83956000	E74
chr16	83956000	83956200	E72
chr16	83956200	83960000	E74
chr16	83960000	83960200	E45
chr16	83960200	83960400	E48
chr16	83960400	83960600	E46
chr16	83960600	83964200	E74
chr16	83964200	83964400	E6
chr16	83964400	83970800	E74
chr16	83970800	83971000	E79
chr16	83971000	83971600	E74
chr16	83971600	83971800	E45
chr16	83971800	83973200	E74
chr16	83973200	83973400	E77
chr16	83973400	83973600	E72
chr16	83973600	83976800	E74
chr16	83976800	83977000	E46
chr16	83977000	83977200	E74
chr16	83977200	83977400	E72
chr16	83977400	83980800	E73
chr16	83980800	83981000	E47
chr16	83981000	83983000	E73
chr16	83983000	83983200	E47
chr16	83983200	83986000	E73
chr16	83986000	83986200	E50
chr16	83986200	83986400	E65
chr16	83986400	83986600	E67
chr16	83986600	83986800	E43
chr16	83986800	83987200	E85
chr16	83987200	83987400	E51
chr16	83987400	83987600	E42
chr16	83987600	83987800	E40
chr16	83987800	83988000	E44
chr16	83988000	83988200	E74
chr16	83988200	83988400	E77
chr16	83988400	83988600	E72
chr16	83988600	83989000	E74
chr16	83989000	83989200	E45
chr16	83989200	83989400	E72
chr16	83989400	83990000	E74
chr16	83990000	83990200	E48
chr16	83990200	83990400	E37
chr16	83990400	83990600	E13
chr16	83990600	83990800	E82
chr16	83990800	83991200	E7
chr16	83991200	83991600	E82
chr16	83991600	83991800	E13
chr16	83991800	83992000	E82
chr16	83992000	83992200	E7
chr16	83992200	83992600	E82
chr16	83992600	83992800	E48
chr16	83992800	83993000	E74
chr16	83993000	83993200	E48
chr16	83993200	83993400	E46
chr16	83993400	83993600	E80
chr16	83993600	83994600	E74
chr16	83994600	83994800	E46
chr16	83994800	83995000	E74
chr16	83995000	83995200	E48
chr16	83995200	83995600	E74
chr16	83995600	83995800	E72
chr16	83995800	84000200	E74
chr16	84000200	84000400	E72
chr16	84000400	84000600	E74
chr16	84000600	84000800	E45
chr16	84000800	84001400	E74
chr16	84001400	84001600	E48
chr16	84001600	84001800	E76
chr16	84001800	84002000	E35
chr16	84002000	84002200	E34
chr16	84002200	84002400	E48
chr16	84002400	84002800	E72
chr16	84002800	84003200	E74
chr16	84003200	84003400	E46
chr16	84003400	84006400	E73
chr16	84006400	84006600	E47
chr16	84006600	84016400	E73
chr16	84016400	84016600	E46
chr16	84016600	84016800	E74
chr16	84016800	84017000	E79
chr16	84017000	84018800	E74
chr16	84018800	84019000	E72
chr16	84019000	84022400	E74
chr16	84022400	84022600	E46
chr16	84022600	84022800	E74
chr16	84022800	84023000	E48
chr16	84023000	84023200	E74
chr16	84023200	84023400	E45
chr16	84023400	84026600	E74
chr16	84026600	84026800	E72
chr16	84026800	84027000	E77
chr16	84027000	84029200	E74
chr16	84029200	84029400	E55
chr16	84029400	84029600	E37
chr16	84029600	84029800	E48
chr16	84029800	84030000	E71
chr16	84030000	84032800	E74
chr16	84032800	84033000	E44
chr16	84033000	84033800	E74
chr16	84033800	84034000	E72
chr16	84034000	84039200	E74
chr16	84039200	84039400	E46
chr16	84039400	84041600	E74
chr16	84041600	84041800	E46
chr16	84041800	84043200	E74
chr16	84043200	84043400	E48
chr16	84043400	84044800	E74
chr16	84044800	84045000	E72
chr16	84045000	84047200	E74
chr16	84047200	84047400	E36
chr16	84047400	84047600	E34
chr16	84047600	84048000	E35
chr16	84048000	84048200	E37
chr16	84048200	84048600	E36
chr16	84048600	84048800	E37
chr16	84048800	84049400	E74
chr16	84049400	84049600	E72
chr16	84049600	84050600	E74
chr16	84050600	84050800	E46
chr16	84050800	84077200	E73
chr16	84077200	84077400	E46
chr16	84077400	84077600	E48
chr16	84077600	84078200	E74
chr16	84078200	84078400	E72
chr16	84078400	84080600	E74
chr16	84080600	84080800	E72
chr16	84080800	84081600	E74
chr16	84081600	84081800	E72
chr16	84081800	84086800	E74
chr16	84086800	84087000	E72
chr16	84087000	84087400	E74
chr16	84087400	84087600	E71
chr16	84087600	84089600	E74
chr16	84089600	84089800	E45
chr16	84089800	84093400	E74
chr16	84093400	84093600	E46
chr16	84093600	84096000	E74
chr16	84096000	84096600	E55
chr16	84096600	84096800	E45
chr16	84096800	84097200	E74
chr16	84097200	84097400	E45
chr16	84097400	84099000	E74
chr16	84099000	84099200	E13
chr16	84099200	84099400	E82
chr16	84099400	84099600	E48
chr16	84099600	84100800	E74
chr16	84100800	84101000	E72
chr16	84101000	84101200	E44
chr16	84101200	84102200	E74
chr16	84102200	84102400	E46
chr16	84102400	84102600	E78
chr16	84102600	84102800	E74
chr16	84102800	84103000	E44
chr16	84103000	84103200	E45
chr16	84103200	84103400	E44
chr16	84103400	84103600	E39
chr16	84103600	84103800	E37
chr16	84103800	84104000	E38
chr16	84104000	84104400	E45
chr16	84104400	84109800	E74
chr16	84109800	84110000	E72
chr16	84110000	84114200	E74
chr16	84114200	84114400	E48
chr16	84114400	84114800	E74
chr16	84114800	84115000	E72
chr16	84115000	84115200	E74
chr16	84115200	84115400	E78
chr16	84115400	84116600	E74
chr16	84116600	84117000	E48
chr16	84117000	84117200	E45
chr16	84117200	84118000	E82
chr16	84118000	84118400	E7
chr16	84118400	84118600	E8
chr16	84118600	84119000	E65
chr16	84119000	84119200	E63
chr16	84119200	84119400	E64
chr16	84119400	84119600	E17
chr16	84119600	84119800	E67
chr16	84119800	84120000	E64
chr16	84120000	84120200	E65
chr16	84120200	84120400	E66
chr16	84120400	84120600	E41
chr16	84120600	84121000	E3
chr16	84121000	84121200	E66
chr16	84121200	84121400	E65
chr16	84121400	84121600	E66
chr16	84121600	84121800	E65
chr16	84121800	84122200	E64
chr16	84122200	84122400	E65
chr16	84122400	84122600	E60
chr16	84122600	84122800	E63
chr16	84122800	84123000	E64
chr16	84123000	84123400	E60
chr16	84123400	84123600	E57
chr16	84123600	84123800	E82
chr16	84123800	84124000	E7
chr16	84124000	84124800	E82
chr16	84124800	84125000	E7
chr16	84125000	84125400	E5
chr16	84125400	84125600	E7
chr16	84125600	84126000	E13
chr16	84126000	84126200	E7
chr16	84126200	84126400	E82
chr16	84126400	84127000	E74
chr16	84127000	84127200	E71
chr16	84127200	84127600	E74
chr16	84127600	84127800	E48
chr16	84127800	84132800	E74
chr16	84132800	84133000	E25
chr16	84133000	84133200	E35
chr16	84133200	84133400	E34
chr16	84133400	84133600	E57
chr16	84133600	84133800	E43
chr16	84133800	84134000	E34
chr16	84134000	84134200	E36
chr16	84134200	84134800	E55
chr16	84134800	84135000	E37
chr16	84135000	84135200	E38
chr16	84135200	84135400	E55
chr16	84135400	84135600	E48
chr16	84135600	84136000	E55
chr16	84136000	84136200	E38
chr16	84136200	84136400	E48
chr16	84136400	84137200	E74
chr16	84137200	84137400	E44
chr16	84137400	84139200	E74
chr16	84139200	84139400	E44
chr16	84139400	84139800	E82
chr16	84139800	84140200	E38
chr16	84140200	84143000	E82
chr16	84143000	84143200	E8
chr16	84143200	84143400	E68
chr16	84143400	84143600	E40
chr16	84143600	84143800	E62
chr16	84143800	84144000	E17
chr16	84144000	84144200	E70
chr16	84144200	84144400	E62
chr16	84144400	84144800	E66
chr16	84144800	84145200	E61
chr16	84145200	84145600	E60
chr16	84145600	84145800	E66
chr16	84145800	84146000	E41
chr16	84146000	84146200	E66
chr16	84146200	84146400	E42
chr16	84146400	84146600	E35
chr16	84146600	84147400	E82
chr16	84147400	84147600	E25
chr16	84147600	84148200	E82
chr16	84148200	84148600	E38
chr16	84148600	84148800	E35
chr16	84148800	84149000	E27
chr16	84149000	84149200	E29
chr16	84149200	84149400	E28
chr16	84149400	84149600	E20
chr16	84149600	84150400	E19
chr16	84150400	84150800	E20
chr16	84150800	84151200	E19
chr16	84151200	84151400	E20
chr16	84151400	84151600	E28
chr16	84151600	84151800	E29
chr16	84151800	84152000	E35
chr16	84152000	84152200	E37
chr16	84152200	84152400	E71
chr16	84152400	84152800	E74
chr16	84152800	84153000	E38
chr16	84153000	84153200	E45
chr16	84153200	84154400	E74
chr16	84154400	84154600	E71
chr16	84154600	84157800	E74
chr16	84157800	84158000	E13
chr16	84158000	84158200	E22
chr16	84158200	84158400	E16
chr16	84158400	84158600	E68
chr16	84158600	84158800	E8
chr16	84158800	84160200	E82
chr16	84160200	84160400	E7
chr16	84160400	84160600	E82
chr16	84160600	84161800	E74
chr16	84161800	84162000	E48
chr16	84162000	84164800	E74
chr16	84164800	84165000	E46
chr16	84165000	84165400	E74
chr16	84165400	84165600	E55
chr16	84165600	84165800	E74
chr16	84165800	84166000	E55
chr16	84166000	84166600	E54
chr16	84166600	84166800	E55
chr16	84166800	84167000	E25
chr16	84167000	84167200	E38
chr16	84167200	84167400	E48
chr16	84167400	84167800	E74
chr16	84167800	84168000	E45
chr16	84168000	84169000	E74
chr16	84169000	84169200	E48
chr16	84169200	84169400	E72
chr16	84169400	84169800	E74
chr16	84169800	84170000	E71
chr16	84170000	84170800	E74
chr16	84170800	84171000	E71
chr16	84171000	84171200	E74
chr16	84171200	84171400	E48
chr16	84171400	84171800	E82
chr16	84171800	84172000	E84
chr16	84172000	84172400	E22
chr16	84172400	84172600	E84
chr16	84172600	84173000	E16
chr16	84173000	84173200	E54
chr16	84173200	84174400	E74
chr16	84174400	84174600	E72
chr16	84174600	84174800	E74
chr16	84174800	84175000	E78
chr16	84175000	84175400	E48
chr16	84175400	84175600	E55
chr16	84175600	84175800	E75
chr16	84175800	84176400	E74
chr16	84176400	84176600	E45
chr16	84176600	84177400	E55
chr16	84177400	84177600	E34
chr16	84177600	84177800	E30
chr16	84177800	84178000	E26
chr16	84178000	84178200	E21
chr16	84178200	84178400	E19
chr16	84178400	84178600	E20
chr16	84178600	84178800	E19
chr16	84178800	84179200	E29
chr16	84179200	84179400	E33
chr16	84179400	84182000	E74
chr16	84182000	84182400	E82
chr16	84182400	84182600	E39
chr16	84182600	84182800	E82
chr16	84182800	84183200	E48
chr16	84183200	84184000	E74
chr16	84184000	84184200	E45
chr16	84184200	84184400	E74
chr16	84184400	84184600	E76
chr16	84184600	84184800	E72
chr16	84184800	84185400	E74
chr16	84185400	84185600	E72
chr16	84185600	84187400	E74
chr16	84187400	84187600	E48
chr16	84187600	84189000	E74
chr16	84189000	84189200	E77
chr16	84189200	84190000	E82
chr16	84190000	84190200	E6
chr16	84190200	84190400	E5
chr16	84190400	84190800	E50
chr16	84190800	84191000	E5
chr16	84191000	84191200	E6
chr16	84191200	84191400	E82
chr16	84191400	84191600	E6
chr16	84191600	84192000	E82
chr16	84192000	84192400	E74
chr16	84192400	84192600	E72
chr16	84192600	84192800	E48
chr16	84192800	84199000	E74
chr16	84199000	84199200	E71
chr16	84199200	84199400	E81
chr16	84199400	84199600	E74
chr16	84199600	84199800	E82
chr16	84199800	84200000	E7
chr16	84200000	84200200	E8
chr16	84200200	84200400	E44
chr16	84200400	84200600	E6
chr16	84200600	84201000	E8
chr16	84201000	84201400	E7
chr16	84201400	84201600	E45
chr16	84201600	84201800	E76
chr16	84201800	84202200	E74
chr16	84202200	84202400	E45
chr16	84202400	84202800	E74
chr16	84202800	84203000	E46
chr16	84203000	84203600	E74
chr16	84203600	84203800	E76
chr16	84203800	84204000	E36
chr16	84204000	84204200	E37
chr16	84204200	84204400	E55
chr16	84204400	84204600	E48
chr16	84204600	84204800	E71
chr16	84204800	84205800	E74
chr16	84205800	84206000	E48
chr16	84206000	84206200	E74
chr16	84206200	84206400	E72
chr16	84206400	84206600	E74
chr16	84206600	84206800	E13
chr16	84206800	84207200	E82
chr16	84207200	84207400	E6
chr16	84207400	84208600	E82
chr16	84208600	84208800	E40
chr16	84208800	84209000	E43
chr16	84209000	84209200	E60
chr16	84209200	84209400	E67
chr16	84209400	84209600	E61
chr16	84209600	84210000	E63
chr16	84210000	84210200	E62
chr16	84210200	84210400	E68
chr16	84210400	84210600	E77
chr16	84210600	84211200	E82
chr16	84211200	84211400	E38
chr16	84211400	84212000	E55
chr16	84212000	84212200	E48
chr16	84212200	84215000	E74
chr16	84215000	84215400	E72
chr16	84215400	84218200	E74
chr16	84218200	84218400	E44
chr16	84218400	84218600	E49
chr16	84218600	84218800	E31
chr16	84218800	84219000	E37
chr16	84219000	84219200	E38
chr16	84219200	84219400	E37
chr16	84219400	84219600	E30
chr16	84219600	84219800	E29
chr16	84219800	84220000	E28
chr16	84220000	84220600	E19
chr16	84220600	84220800	E20
chr16	84220800	84221000	E67
chr16	84221000	84221200	E69
chr16	84221200	84221400	E13
chr16	84221400	84221800	E82
chr16	84221800	84222000	E49
chr16	84222000	84223600	E74
chr16	84223600	84223800	E46
chr16	84223800	84225600	E74
chr16	84225600	84225800	E46
chr16	84225800	84226000	E74
chr16	84226000	84226200	E71
chr16	84226200	84226400	E74
chr16	84226400	84226600	E72
chr16	84226600	84227200	E74
chr16	84227200	84227600	E82
chr16	84227600	84227800	E7
chr16	84227800	84228200	E5
chr16	84228200	84228400	E50
chr16	84228400	84228800	E44
chr16	84228800	84229000	E49
chr16	84229000	84229200	E74
chr16	84229200	84229400	E45
chr16	84229400	84230200	E74
chr16	84230200	84230400	E46
chr16	84230400	84230800	E74
chr16	84230800	84231200	E72
chr16	84231200	84231600	E74
chr16	84231600	84231800	E45
chr16	84231800	84232000	E46
chr16	84232000	84232200	E45
chr16	84232200	84233000	E74
chr16	84233000	84233200	E46
chr16	84233200	84236200	E74
chr16	84236200	84236400	E72
chr16	84236400	84236800	E74
chr16	84236800	84237000	E73
chr16	84237000	84241000	E74
chr16	84241000	84241200	E71
chr16	84241200	84241600	E74
chr16	84241600	84241800	E48
chr16	84241800	84243200	E74
chr16	84243200	84243400	E13
chr16	84243400	84245200	E74
chr16	84245200	84245400	E46
chr16	84245400	84245600	E48
chr16	84245600	84246200	E74
chr16	84246200	84246400	E46
chr16	84246400	84247800	E74
chr16	84247800	84248000	E48
chr16	84248000	84248800	E74
chr16	84248800	84249000	E48
chr16	84249000	84249200	E71
chr16	84249200	84251400	E74
chr16	84251400	84251600	E77
chr16	84251600	84252400	E74
chr16	84252400	84252600	E80
chr16	84252600	84252800	E74
chr16	84252800	84253000	E72
chr16	84253000	84254000	E74
chr16	84254000	84254200	E46
chr16	84254200	84254400	E74
chr16	84254400	84254600	E72
chr16	84254600	84258000	E74
chr16	84258000	84258200	E79
chr16	84258200	84261200	E74
chr16	84261200	84261400	E45
chr16	84261400	84261800	E74
chr16	84261800	84262000	E48
chr16	84262000	84262200	E45
chr16	84262200	84264600	E74
chr16	84264600	84264800	E72
chr16	84264800	84270000	E74
chr16	84270000	84270200	E71
chr16	84270200	84271400	E74
chr16	84271400	84271600	E48
chr16	84271600	84273200	E74
chr16	84273200	84273400	E48
chr16	84273400	84273800	E74
chr16	84273800	84274000	E46
chr16	84274000	84274200	E74
chr16	84274200	84274400	E72
chr16	84274400	84277400	E74
chr16	84277400	84277600	E45
chr16	84277600	84279600	E74
chr16	84279600	84279800	E48
chr16	84279800	84280400	E74
chr16	84280400	84280600	E48
chr16	84280600	84282000	E74
chr16	84282000	84282200	E71
chr16	84282200	84284200	E74
chr16	84284200	84284400	E45
chr16	84284400	84287600	E74
chr16	84287600	84288000	E48
chr16	84288000	84290200	E74
chr16	84290200	84290400	E71
chr16	84290400	84291400	E74
chr16	84291400	84291600	E46
chr16	84291600	84295600	E74
chr16	84295600	84295800	E48
chr16	84295800	84297000	E74
chr16	84297000	84297200	E72
chr16	84297200	84300000	E74
chr16	84300000	84300200	E44
chr16	84300200	84300400	E77
chr16	84300400	84300800	E82
chr16	84300800	84301000	E6
chr16	84301000	84301400	E82
chr16	84301400	84301600	E7
chr16	84301600	84301800	E82
chr16	84301800	84302000	E7
chr16	84302000	84302200	E82
chr16	84302200	84302400	E6
chr16	84302400	84302600	E44
chr16	84302600	84302800	E13
chr16	84302800	84303000	E6
chr16	84303000	84303400	E82
chr16	84303400	84303600	E46
chr16	84303600	84305800	E74
chr16	84305800	84306000	E13
chr16	84306000	84310400	E74
chr16	84310400	84311000	E48
chr16	84311000	84311200	E82
chr16	84311200	84311400	E46
chr16	84311400	84312800	E74
chr16	84312800	84313000	E76
chr16	84313000	84313200	E71
chr16	84313200	84315800	E74
chr16	84315800	84316000	E78
chr16	84316000	84316800	E74
chr16	84316800	84317000	E72
chr16	84317000	84317200	E74
chr16	84317200	84317400	E72
chr16	84317400	84318600	E74
chr16	84318600	84324600	E73
chr16	84324600	84324800	E72
chr16	84324800	84325200	E74
chr16	84325200	84325400	E72
chr16	84325400	84327800	E74
chr16	84327800	84328000	E46
chr16	84328000	84328200	E74
chr16	84328200	84328400	E45
chr16	84328400	84328600	E74
chr16	84328600	84328800	E79
chr16	84328800	84329400	E74
chr16	84329400	84333000	E73
chr16	84333000	84333200	E74
chr16	84333200	84333400	E72
chr16	84333400	84340800	E73
chr16	84340800	84341000	E72
chr16	84341000	84344200	E73
chr16	84344200	84344400	E47
chr16	84344400	84345200	E73
chr16	84345200	84345400	E72
chr16	84345400	84348000	E73
chr16	84348000	84348200	E72
chr16	84348200	84349000	E74
chr16	84349000	84351200	E73
chr16	84351200	84354800	E74
chr16	84354800	84355000	E72
chr16	84355000	84355400	E74
chr16	84355400	84355600	E37
chr16	84355600	84355800	E55
chr16	84355800	84356000	E71
chr16	84356000	84358000	E74
chr16	84358000	84358200	E77
chr16	84358200	84359000	E74
chr16	84359000	84359200	E48
chr16	84359200	84359800	E74
chr16	84359800	84360000	E76
chr16	84360000	84363000	E74
chr16	84363000	84363200	E72
chr16	84363200	84365800	E74
chr16	84365800	84366000	E72
chr16	84366000	84368800	E74
chr16	84368800	84369000	E46
chr16	84369000	84369800	E74
chr16	84369800	84370200	E48
chr16	84370200	84371600	E74
chr16	84371600	84371800	E72
chr16	84371800	84374000	E74
chr16	84374000	84374200	E72
chr16	84374200	84375000	E74
chr16	84375000	84375200	E72
chr16	84375200	84376800	E74
chr16	84376800	84377000	E72
chr16	84377000	84377200	E74
chr16	84377200	84377400	E46
chr16	84377400	84378000	E74
chr16	84378000	84378200	E46
chr16	84378200	84380200	E74
chr16	84380200	84380400	E46
chr16	84380400	84380600	E74
chr16	84380600	84380800	E46
chr16	84380800	84381200	E74
chr16	84381200	84381400	E46
chr16	84381400	84387400	E74
chr16	84387400	84387600	E46
chr16	84387600	84388200	E74
chr16	84388200	84388400	E76
chr16	84388400	84388600	E72
chr16	84388600	84389400	E74
chr16	84389400	84389600	E46
chr16	84389600	84391000	E74
chr16	84391000	84391200	E48
chr16	84391200	84391400	E77
chr16	84391400	84391600	E46
chr16	84391600	84391800	E72
chr16	84391800	84392000	E74
chr16	84392000	84392200	E48
chr16	84392200	84394200	E74
chr16	84394200	84394400	E75
chr16	84394400	84394800	E74
chr16	84394800	84395000	E72
chr16	84395000	84402000	E73
chr16	84402000	84402200	E46
chr16	84402200	84402400	E72
chr16	84402400	84403200	E74
chr16	84403200	84403400	E75
chr16	84403400	84403600	E72
chr16	84403600	84406400	E74
chr16	84406400	84406600	E79
chr16	84406600	84407400	E74
chr16	84407400	84407600	E78
chr16	84407600	84407800	E44
chr16	84407800	84408000	E48
chr16	84408000	84409200	E74
chr16	84409200	84409400	E48
chr16	84409400	84413600	E74
chr16	84413600	84413800	E38
chr16	84413800	84414000	E25
chr16	84414000	84414200	E23
chr16	84414200	84414400	E54
chr16	84414400	84414600	E38
chr16	84414600	84415800	E74
chr16	84415800	84416000	E46
chr16	84416000	84417600	E74
chr16	84417600	84417800	E79
chr16	84417800	84418000	E72
chr16	84418000	84418200	E46
chr16	84418200	84419600	E74
chr16	84419600	84419800	E72
chr16	84419800	84427800	E73
chr16	84427800	84428200	E74
chr16	84428200	84428400	E72
chr16	84428400	84429600	E74
chr16	84429600	84429800	E72
chr16	84429800	84434000	E73
chr16	84434000	84434200	E72
chr16	84434200	84440600	E74
chr16	84440600	84440800	E71
chr16	84440800	84442600	E74
chr16	84442600	84443000	E72
chr16	84443000	84443600	E74
chr16	84443600	84443800	E76
chr16	84443800	84444800	E74
chr16	84444800	84445000	E72
chr16	84445000	84445600	E74
chr16	84445600	84445800	E48
chr16	84445800	84448200	E74
chr16	84448200	84448400	E46
chr16	84448400	84450400	E74
chr16	84450400	84450600	E72
chr16	84450600	84451000	E74
chr16	84451000	84451200	E45
chr16	84451200	84451400	E72
chr16	84451400	84453800	E74
chr16	84453800	84454000	E44
chr16	84454000	84454200	E41
chr16	84454200	84454400	E62
chr16	84454400	84454800	E40
chr16	84454800	84455000	E5
chr16	84455000	84457000	E82
chr16	84457000	84457200	E56
chr16	84457200	84457400	E48
chr16	84457400	84460800	E74
chr16	84460800	84461000	E72
chr16	84461000	84461200	E46
chr16	84461200	84461400	E79
chr16	84461400	84461800	E74
chr16	84461800	84462000	E72
chr16	84462000	84464600	E74
chr16	84464600	84464800	E79
chr16	84464800	84468000	E74
chr16	84468000	84468200	E71
chr16	84468200	84470200	E74
chr16	84470200	84470400	E48
chr16	84470400	84472800	E74
chr16	84472800	84473000	E75
chr16	84473000	84476600	E74
chr16	84476600	84476800	E45
chr16	84476800	84477600	E74
chr16	84477600	84478000	E48
chr16	84478000	84478800	E74
chr16	84478800	84479000	E72
chr16	84479000	84480600	E74
chr16	84480600	84480800	E38
chr16	84480800	84481000	E36
chr16	84481000	84483200	E74
chr16	84483200	84483400	E72
chr16	84483400	84485800	E74
chr16	84485800	84488600	E73
chr16	84488600	84488800	E47
chr16	84488800	84492400	E73
chr16	84492400	84492600	E72
chr16	84492600	84492800	E74
chr16	84492800	84493000	E71
chr16	84493000	84493800	E74
chr16	84493800	84494000	E72
chr16	84494000	84494800	E74
chr16	84494800	84502600	E73
chr16	84502600	84502800	E25
chr16	84502800	84504200	E74
chr16	84504200	84504400	E72
chr16	84504400	84514800	E74
chr16	84514800	84515000	E48
chr16	84515000	84516000	E74
chr16	84516000	84516200	E44
chr16	84516200	84516400	E5
chr16	84516400	84516600	E6
chr16	84516600	84518600	E74
chr16	84518600	84518800	E71
chr16	84518800	84519000	E72
chr16	84519000	84522400	E74
chr16	84522400	84522600	E81
chr16	84522600	84523000	E74
chr16	84523000	84523200	E72
chr16	84523200	84523400	E48
chr16	84523400	84525000	E74
chr16	84525000	84525200	E48
chr16	84525200	84525600	E82
chr16	84525600	84525800	E25
chr16	84525800	84527600	E74
chr16	84527600	84527800	E46
chr16	84527800	84529200	E74
chr16	84529200	84529600	E48
chr16	84529600	84529800	E74
chr16	84529800	84530000	E79
chr16	84530000	84530200	E49
chr16	84530200	84530600	E74
chr16	84530600	84530800	E45
chr16	84530800	84532400	E74
chr16	84532400	84532800	E72
chr16	84532800	84536800	E74
chr16	84536800	84537000	E25
chr16	84537000	84537200	E31
chr16	84537200	84537400	E25
chr16	84537400	84537600	E27
chr16	84537600	84537800	E28
chr16	84537800	84538000	E85
chr16	84538000	84538200	E20
chr16	84538200	84538400	E19
chr16	84538400	84538600	E20
chr16	84538600	84539000	E85
chr16	84539000	84539400	E28
chr16	84539400	84539600	E51
chr16	84539600	84539800	E28
chr16	84539800	84540000	E85
chr16	84540000	84540200	E64
chr16	84540200	84540600	E67
chr16	84540600	84541400	E85
chr16	84541400	84541600	E67
chr16	84541600	84541800	E64
chr16	84541800	84542000	E60
chr16	84542000	84542400	E62
chr16	84542400	84542600	E68
chr16	84542600	84542800	E70
chr16	84542800	84543200	E42
chr16	84543200	84543400	E38
chr16	84543400	84543600	E36
chr16	84543600	84544000	E82
chr16	84544000	84544200	E48
chr16	84544200	84544600	E82
chr16	84544600	84544800	E38
chr16	84544800	84545000	E33
chr16	84545000	84545200	E40
chr16	84545200	84545400	E70
chr16	84545400	84545600	E68
chr16	84545600	84546000	E39
chr16	84546000	84546200	E57
chr16	84546200	84546400	E52
chr16	84546400	84546800	E53
chr16	84546800	84547000	E52
chr16	84547000	84547200	E58
chr16	84547200	84547400	E59
chr16	84547400	84547600	E61
chr16	84547600	84548000	E63
chr16	84548000	84548400	E67
chr16	84548400	84548600	E85
chr16	84548600	84549200	E67
chr16	84549200	84549400	E64
chr16	84549400	84549600	E62
chr16	84549600	84549800	E58
chr16	84549800	84550000	E16
chr16	84550000	84550200	E55
chr16	84550200	84550400	E37
chr16	84550400	84550600	E48
chr16	84550600	84551000	E82
chr16	84551000	84551400	E74
chr16	84551400	84551600	E48
chr16	84551600	84552400	E74
chr16	84552400	84552600	E25
chr16	84552600	84553600	E74
chr16	84553600	84553800	E48
chr16	84553800	84554200	E74
chr16	84554200	84554400	E72
chr16	84554400	84556200	E74
chr16	84556200	84556400	E71
chr16	84556400	84556600	E37
chr16	84556600	84556800	E48
chr16	84556800	84557400	E55
chr16	84557400	84557600	E74
chr16	84557600	84558000	E48
chr16	84558000	84559600	E74
chr16	84559600	84559800	E45
chr16	84559800	84561800	E74
chr16	84561800	84562000	E46
chr16	84562000	84562200	E45
chr16	84562200	84562400	E72
chr16	84562400	84563000	E74
chr16	84563000	84563200	E72
chr16	84563200	84565800	E74
chr16	84565800	84566000	E48
chr16	84566000	84566400	E45
chr16	84566400	84566800	E74
chr16	84566800	84567200	E55
chr16	84567200	84567400	E37
chr16	84567400	84569200	E74
chr16	84569200	84569400	E72
chr16	84569400	84569600	E48
chr16	84569600	84570400	E74
chr16	84570400	84570800	E46
chr16	84570800	84572400	E74
chr16	84572400	84572600	E71
chr16	84572600	84573000	E74
chr16	84573000	84573200	E48
chr16	84573200	84573400	E74
chr16	84573400	84573600	E44
chr16	84573600	84573800	E80
chr16	84573800	84574000	E74
chr16	84574000	84574200	E71
chr16	84574200	84577400	E74
chr16	84577400	84577600	E72
chr16	84577600	84578200	E74
chr16	84578200	84578400	E45
chr16	84578400	84578600	E55
chr16	84578600	84580000	E74
chr16	84580000	84580200	E46
chr16	84580200	84581800	E74
chr16	84581800	84582000	E82
chr16	84582000	84582400	E7
chr16	84582400	84582600	E6
chr16	84582600	84583000	E5
chr16	84583000	84583200	E50
chr16	84583200	84583400	E32
chr16	84583400	84584000	E7
chr16	84584000	84584600	E82
chr16	84584600	84584800	E7
chr16	84584800	84585200	E35
chr16	84585200	84585400	E34
chr16	84585400	84585600	E37
chr16	84585600	84585800	E40
chr16	84585800	84586200	E39
chr16	84586200	84586400	E82
chr16	84586400	84586600	E7
chr16	84586600	84586800	E82
chr16	84586800	84587000	E13
chr16	84587000	84587400	E7
chr16	84587400	84587600	E50
chr16	84587600	84587800	E44
chr16	84587800	84588000	E5
chr16	84588000	84588200	E34
chr16	84588200	84588400	E45
chr16	84588400	84588600	E44
chr16	84588600	84588800	E46
chr16	84588800	84591400	E74
chr16	84591400	84591600	E72
chr16	84591600	84593000	E74
chr16	84593000	84593200	E72
chr16	84593200	84593400	E71
chr16	84593400	84593800	E74
chr16	84593800	84594000	E48
chr16	84594000	84594400	E74
chr16	84594400	84594600	E48
chr16	84594600	84594800	E82
chr16	84594800	84595000	E13
chr16	84595000	84595400	E82
chr16	84595400	84595600	E5
chr16	84595600	84595800	E62
chr16	84595800	84596000	E60
chr16	84596000	84596200	E61
chr16	84596200	84596400	E43
chr16	84596400	84596800	E61
chr16	84596800	84597000	E58
chr16	84597000	84597200	E42
chr16	84597200	84597400	E34
chr16	84597400	84597600	E36
chr16	84597600	84597800	E53
chr16	84597800	84598000	E54
chr16	84598000	84598400	E55
chr16	84598400	84598600	E48
chr16	84598600	84599000	E55
chr16	84599000	84599200	E36
chr16	84599200	84599400	E55
chr16	84599400	84600400	E74
chr16	84600400	84600600	E48
chr16	84600600	84602400	E82
chr16	84602400	84602600	E7
chr16	84602600	84602800	E82
chr16	84602800	84603200	E83
chr16	84603200	84603600	E12
chr16	84603600	84603800	E9
chr16	84603800	84604200	E12
chr16	84604200	84604400	E7
chr16	84604400	84604800	E82
chr16	84604800	84605000	E7
chr16	84605000	84605600	E82
chr16	84605600	84606000	E83
chr16	84606000	84607200	E82
chr16	84607200	84608000	E83
chr16	84608000	84608200	E82
chr16	84608200	84608400	E25
chr16	84608400	84609800	E82
chr16	84609800	84610200	E83
chr16	84610200	84610400	E15
chr16	84610400	84610600	E14
chr16	84610600	84610800	E63
chr16	84610800	84611000	E62
chr16	84611000	84611200	E69
chr16	84611200	84611400	E42
chr16	84611400	84611600	E37
chr16	84611600	84611800	E36
chr16	84611800	84612000	E37
chr16	84612000	84612200	E55
chr16	84612200	84612400	E54
chr16	84612400	84612800	E55
chr16	84612800	84613000	E37
chr16	84613000	84613400	E54
chr16	84613400	84613800	E55
chr16	84613800	84614000	E82
chr16	84614000	84614400	E13
chr16	84614400	84615000	E82
chr16	84615000	84615200	E13
chr16	84615200	84615800	E82
chr16	84615800	84616000	E48
chr16	84616000	84617000	E74
chr16	84617000	84617200	E48
chr16	84617200	84617400	E37
chr16	84617400	84618400	E55
chr16	84618400	84618800	E16
chr16	84618800	84619000	E58
chr16	84619000	84619200	E14
chr16	84619200	84619400	E60
chr16	84619400	84619600	E64
chr16	84619600	84620200	E85
chr16	84620200	84620400	E64
chr16	84620400	84620600	E61
chr16	84620600	84620800	E59
chr16	84620800	84621000	E16
chr16	84621000	84621200	E57
chr16	84621200	84621400	E48
chr16	84621400	84621600	E37
chr16	84621600	84621800	E53
chr16	84621800	84622000	E36
chr16	84622000	84622200	E25
chr16	84622200	84622400	E36
chr16	84622400	84622600	E55
chr16	84622600	84623000	E54
chr16	84623000	84623400	E55
chr16	84623400	84623600	E48
chr16	84623600	84623800	E82
chr16	84623800	84624000	E7
chr16	84624000	84624400	E13
chr16	84624400	84624600	E82
chr16	84624600	84624800	E45
chr16	84624800	84625000	E46
chr16	84625000	84625600	E74
chr16	84625600	84625800	E44
chr16	84625800	84626000	E39
chr16	84626000	84626200	E38
chr16	84626200	84626400	E48
chr16	84626400	84626600	E38
chr16	84626600	84626800	E39
chr16	84626800	84627200	E42
chr16	84627200	84627400	E61
chr16	84627400	84627600	E67
chr16	84627600	84627800	E85
chr16	84627800	84628000	E20
chr16	84628000	84628800	E85
chr16	84628800	84629000	E64
chr16	84629000	84629400	E43
chr16	84629400	84629600	E33
chr16	84629600	84629800	E43
chr16	84629800	84630000	E58
chr16	84630000	84630400	E42
chr16	84630400	84630600	E61
chr16	84630600	84631000	E63
chr16	84631000	84631200	E67
chr16	84631200	84631800	E63
chr16	84631800	84632000	E64
chr16	84632000	84632600	E63
chr16	84632600	84632800	E64
chr16	84632800	84635000	E85
chr16	84635000	84635200	E67
chr16	84635200	84635400	E64
chr16	84635400	84635800	E63
chr16	84635800	84636200	E61
chr16	84636200	84636600	E63
chr16	84636600	84636800	E64
chr16	84636800	84637200	E67
chr16	84637200	84637400	E60
chr16	84637400	84637600	E61
chr16	84637600	84637800	E59
chr16	84637800	84638600	E60
chr16	84638600	84638800	E43
chr16	84638800	84639000	E34
chr16	84639000	84639200	E59
chr16	84639200	84639400	E61
chr16	84639400	84639600	E63
chr16	84639600	84639800	E64
chr16	84639800	84640000	E67
chr16	84640000	84640600	E64
chr16	84640600	84641000	E63
chr16	84641000	84641200	E64
chr16	84641200	84641400	E85
chr16	84641400	84641600	E67
chr16	84641600	84642000	E85
chr16	84642000	84642400	E67
chr16	84642400	84642600	E60
chr16	84642600	84642800	E58
chr16	84642800	84643000	E59
chr16	84643000	84643200	E60
chr16	84643200	84643600	E61
chr16	84643600	84643800	E60
chr16	84643800	84644000	E61
chr16	84644000	84644200	E59
chr16	84644200	84644600	E42
chr16	84644600	84644800	E54
chr16	84644800	84645000	E52
chr16	84645000	84645200	E53
chr16	84645200	84645600	E54
chr16	84645600	84645800	E53
chr16	84645800	84646000	E54
chr16	84646000	84646200	E36
chr16	84646200	84646400	E54
chr16	84646400	84646600	E37
chr16	84646600	84646800	E53
chr16	84646800	84647000	E31
chr16	84647000	84647200	E25
chr16	84647200	84647400	E53
chr16	84647400	84647800	E52
chr16	84647800	84648000	E54
chr16	84648000	84648200	E33
chr16	84648200	84648400	E52
chr16	84648400	84648600	E32
chr16	84648600	84648800	E27
chr16	84648800	84649200	E26
chr16	84649200	84649400	E28
chr16	84649400	84649600	E21
chr16	84649600	84649800	E28
chr16	84649800	84650200	E85
chr16	84650200	84651400	E19
chr16	84651400	84651600	E20
chr16	84651600	84651800	E26
chr16	84651800	84652000	E43
chr16	84652000	84652200	E67
chr16	84652200	84652400	E28
chr16	84652400	84652600	E51
chr16	84652600	84652800	E33
chr16	84652800	84653000	E35
chr16	84653000	84653200	E36
chr16	84653200	84653400	E35
chr16	84653400	84653600	E34
chr16	84653600	84653800	E35
chr16	84653800	84654000	E32
chr16	84654000	84654400	E55
chr16	84654400	84654600	E38
chr16	84654600	84654800	E37
chr16	84654800	84655000	E25
chr16	84655000	84655200	E38
chr16	84655200	84655600	E55
chr16	84655600	84655800	E16
chr16	84655800	84656000	E22
chr16	84656000	84656200	E25
chr16	84656200	84656400	E38
chr16	84656400	84656600	E84
chr16	84656600	84656800	E40
chr16	84656800	84657000	E48
chr16	84657000	84657200	E74
chr16	84657200	84657400	E72
chr16	84657400	84657600	E77
chr16	84657600	84657800	E45
chr16	84657800	84658600	E74
chr16	84658600	84658800	E72
chr16	84658800	84659400	E74
chr16	84659400	84659600	E46
chr16	84659600	84660800	E74
chr16	84660800	84661000	E38
chr16	84661000	84661200	E55
chr16	84661200	84661400	E38
chr16	84661400	84661600	E36
chr16	84661600	84661800	E35
chr16	84661800	84662000	E33
chr16	84662000	84662200	E42
chr16	84662200	84662600	E34
chr16	84662600	84662800	E35
chr16	84662800	84663000	E37
chr16	84663000	84663200	E55
chr16	84663200	84663400	E54
chr16	84663400	84663800	E55
chr16	84663800	84664000	E36
chr16	84664000	84664200	E35
chr16	84664200	84664400	E59
chr16	84664400	84664600	E43
chr16	84664600	84664800	E30
chr16	84664800	84665600	E51
chr16	84665600	84666000	E70
chr16	84666000	84666200	E22
chr16	84666200	84666400	E13
chr16	84666400	84666600	E7
chr16	84666600	84667400	E82
chr16	84667400	84667600	E74
chr16	84667600	84667800	E48
chr16	84667800	84668000	E45
chr16	84668000	84668200	E46
chr16	84668200	84668400	E74
chr16	84668400	84668600	E48
chr16	84668600	84670400	E74
chr16	84670400	84670800	E36
chr16	84670800	84671000	E37
chr16	84671000	84671200	E56
chr16	84671200	84671600	E40
chr16	84671600	84671800	E8
chr16	84671800	84672000	E7
chr16	84672000	84672200	E57
chr16	84672200	84672400	E31
chr16	84672400	84672600	E82
chr16	84672600	84672800	E25
chr16	84672800	84673400	E82
chr16	84673400	84673600	E7
chr16	84673600	84673800	E9
chr16	84673800	84674000	E62
chr16	84674000	84674200	E61
chr16	84674200	84674400	E63
chr16	84674400	84674600	E64
chr16	84674600	84674800	E85
chr16	84674800	84675000	E67
chr16	84675000	84675400	E85
chr16	84675400	84675600	E63
chr16	84675600	84675800	E69
chr16	84675800	84676000	E66
chr16	84676000	84676200	E3
chr16	84676200	84676400	E12
chr16	84676400	84676600	E82
chr16	84676600	84676800	E13
chr16	84676800	84677000	E41
chr16	84677000	84677200	E61
chr16	84677200	84677400	E63
chr16	84677400	84677600	E61
chr16	84677600	84677800	E66
chr16	84677800	84678000	E41
chr16	84678000	84678200	E40
chr16	84678200	84678400	E13
chr16	84678400	84678600	E39
chr16	84678600	84678800	E16
chr16	84678800	84679000	E82
chr16	84679000	84679200	E38
chr16	84679200	84680400	E82
chr16	84680400	84680600	E45
chr16	84680600	84681000	E74
chr16	84681000	84681200	E44
chr16	84681200	84681400	E8
chr16	84681400	84681600	E70
chr16	84681600	84682000	E85
chr16	84682000	84682400	E20
chr16	84682400	84682800	E19
chr16	84682800	84683000	E85
chr16	84683000	84683200	E28
chr16	84683200	84683400	E29
chr16	84683400	84683600	E38
chr16	84683600	84683800	E76
chr16	84683800	84684000	E25
chr16	84684000	84684800	E82
chr16	84684800	84685000	E6
chr16	84685000	84685200	E25
chr16	84685200	84687200	E74
chr16	84687200	84687400	E72
chr16	84687400	84689200	E74
chr16	84689200	84689600	E82
chr16	84689600	84689800	E83
chr16	84689800	84690000	E8
chr16	84690000	84690200	E3
chr16	84690200	84690400	E32
chr16	84690400	84690600	E12
chr16	84690600	84690800	E13
chr16	84690800	84692600	E74
chr16	84692600	84692800	E46
chr16	84692800	84694600	E74
chr16	84694600	84694800	E72
chr16	84694800	84696200	E74
chr16	84696200	84696400	E48
chr16	84696400	84696600	E38
chr16	84696600	84696800	E7
chr16	84696800	84697000	E40
chr16	84697000	84697400	E61
chr16	84697400	84697600	E41
chr16	84697600	84698000	E65
chr16	84698000	84698200	E66
chr16	84698200	84698400	E65
chr16	84698400	84698600	E4
chr16	84698600	84698800	E8
chr16	84698800	84699800	E82
chr16	84699800	84700000	E48
chr16	84700000	84701000	E74
chr16	84701000	84701200	E48
chr16	84701200	84703800	E74
chr16	84703800	84704000	E46
chr16	84704000	84704200	E72
chr16	84704200	84705600	E74
chr16	84705600	84705800	E44
chr16	84705800	84706000	E50
chr16	84706000	84706200	E8
chr16	84706200	84706400	E44
chr16	84706400	84706600	E38
chr16	84706600	84706800	E48
chr16	84706800	84707200	E36
chr16	84707200	84707400	E38
chr16	84707400	84707800	E82
chr16	84707800	84713000	E74
chr16	84713000	84713400	E55
chr16	84713400	84713600	E38
chr16	84713600	84715800	E74
chr16	84715800	84716000	E46
chr16	84716000	84716400	E74
chr16	84716400	84716600	E25
chr16	84716600	84716800	E82
chr16	84716800	84717000	E6
chr16	84717000	84718200	E82
chr16	84718200	84718400	E25
chr16	84718400	84719000	E74
chr16	84719000	84719200	E48
chr16	84719200	84719600	E74
chr16	84719600	84719800	E48
chr16	84719800	84720000	E77
chr16	84720000	84720200	E74
chr16	84720200	84720400	E12
chr16	84720400	84720800	E34
chr16	84720800	84721000	E41
chr16	84721000	84721400	E65
chr16	84721400	84721600	E41
chr16	84721600	84721800	E60
chr16	84721800	84722000	E66
chr16	84722000	84722200	E40
chr16	84722200	84722400	E7
chr16	84722400	84722800	E82
chr16	84722800	84723000	E6
chr16	84723000	84723200	E82
chr16	84723200	84723400	E45
chr16	84723400	84723800	E74
chr16	84723800	84724000	E45
chr16	84724000	84724600	E74
chr16	84724600	84724800	E48
chr16	84724800	84726000	E74
chr16	84726000	84726200	E45
chr16	84726200	84726400	E46
chr16	84726400	84729400	E74
chr16	84729400	84729600	E71
chr16	84729600	84730400	E74
chr16	84730400	84730600	E72
chr16	84730600	84731000	E74
chr16	84731000	84731200	E25
chr16	84731200	84732000	E82
chr16	84732000	84732200	E6
chr16	84732200	84732400	E82
chr16	84732400	84732600	E7
chr16	84732600	84732800	E23
chr16	84732800	84733000	E28
chr16	84733000	84733200	E85
chr16	84733200	84733800	E19
chr16	84733800	84734000	E20
chr16	84734000	84735200	E19
chr16	84735200	84735400	E24
chr16	84735400	84735600	E26
chr16	84735600	84736000	E29
chr16	84736000	84736200	E24
chr16	84736200	84736400	E27
chr16	84736400	84736600	E44
chr16	84736600	84736800	E82
chr16	84736800	84737000	E16
chr16	84737000	84737200	E23
chr16	84737200	84737400	E25
chr16	84737400	84737600	E82
chr16	84737600	84737800	E77
chr16	84737800	84738000	E55
chr16	84738000	84738200	E38
chr16	84738200	84738400	E13
chr16	84738400	84738800	E54
chr16	84738800	84739000	E37
chr16	84739000	84739200	E38
chr16	84739200	84739400	E37
chr16	84739400	84739600	E35
chr16	84739600	84739800	E31
chr16	84739800	84740000	E35
chr16	84740000	84740200	E55
chr16	84740200	84740400	E38
chr16	84740400	84740600	E44
chr16	84740600	84740800	E13
chr16	84740800	84743000	E82
chr16	84743000	84743200	E36
chr16	84743200	84743400	E44
chr16	84743400	84743600	E76
chr16	84743600	84743800	E45
chr16	84743800	84744000	E82
chr16	84744000	84744200	E44
chr16	84744200	84744400	E82
chr16	84744400	84744600	E13
chr16	84744600	84744800	E48
chr16	84744800	84745000	E25
chr16	84745000	84745200	E6
chr16	84745200	84745400	E35
chr16	84745400	84745600	E55
chr16	84745600	84749800	E74
chr16	84749800	84750000	E72
chr16	84750000	84752000	E74
chr16	84752000	84752200	E45
chr16	84752200	84752800	E74
chr16	84752800	84753000	E48
chr16	84753000	84753400	E13
chr16	84753400	84753800	E82
chr16	84753800	84754000	E38
chr16	84754000	84754400	E36
chr16	84754400	84754600	E44
chr16	84754600	84754800	E45
chr16	84754800	84755000	E74
chr16	84755000	84755200	E71
chr16	84755200	84755400	E7
chr16	84755400	84755600	E44
chr16	84755600	84755800	E7
chr16	84755800	84756000	E13
chr16	84756000	84756200	E33
chr16	84756200	84756400	E41
chr16	84756400	84756600	E50
chr16	84756600	84756800	E41
chr16	84756800	84757000	E43
chr16	84757000	84757400	E1
chr16	84757400	84757600	E64
chr16	84757600	84757800	E17
chr16	84757800	84758000	E1
chr16	84758000	84758800	E67
chr16	84758800	84759000	E66
chr16	84759000	84759200	E41
chr16	84759200	84759400	E66
chr16	84759400	84759800	E67
chr16	84759800	84761200	E85
chr16	84761200	84761400	E67
chr16	84761400	84761600	E21
chr16	84761600	84761800	E18
chr16	84761800	84762000	E22
chr16	84762000	84762200	E25
chr16	84762200	84762400	E36
chr16	84762400	84762600	E40
chr16	84762600	84762800	E68
chr16	84762800	84763000	E17
chr16	84763000	84763200	E85
chr16	84763200	84763600	E20
chr16	84763600	84763800	E85
chr16	84763800	84764000	E20
chr16	84764000	84764200	E19
chr16	84764200	84764800	E85
chr16	84764800	84765200	E67
chr16	84765200	84765400	E63
chr16	84765400	84765600	E14
chr16	84765600	84765800	E62
chr16	84765800	84766200	E66
chr16	84766200	84766400	E61
chr16	84766400	84766600	E63
chr16	84766600	84766800	E64
chr16	84766800	84767000	E67
chr16	84767000	84767200	E14
chr16	84767200	84767400	E15
chr16	84767400	84767600	E7
chr16	84767600	84768000	E82
chr16	84768000	84768200	E13
chr16	84768200	84768400	E82
chr16	84768400	84768600	E13
chr16	84768600	84769200	E82
chr16	84769200	84769400	E16
chr16	84769400	84769600	E82
chr16	84769600	84769800	E38
chr16	84769800	84770000	E48
chr16	84770000	84770200	E45
chr16	84770200	84770600	E74
chr16	84770600	84770800	E82
chr16	84770800	84771000	E6
chr16	84771000	84771400	E82
chr16	84771400	84771600	E38
chr16	84771600	84771800	E55
chr16	84771800	84772000	E25
chr16	84772000	84772200	E51
chr16	84772200	84772400	E25
chr16	84772400	84772600	E16
chr16	84772600	84772800	E77
chr16	84772800	84773000	E48
chr16	84773000	84773600	E74
chr16	84773600	84773800	E25
chr16	84773800	84778000	E74
chr16	84778000	84778200	E25
chr16	84778200	84778800	E82
chr16	84778800	84779000	E7
chr16	84779000	84779200	E44
chr16	84779200	84779400	E48
chr16	84779400	84780800	E74
chr16	84780800	84781000	E72
chr16	84781000	84781200	E46
chr16	84781200	84781400	E48
chr16	84781400	84781600	E37
chr16	84781600	84782000	E38
chr16	84782000	84782400	E82
chr16	84782400	84782600	E25
chr16	84782600	84783400	E74
chr16	84783400	84783600	E84
chr16	84783600	84783800	E54
chr16	84783800	84784000	E53
chr16	84784000	84784200	E37
chr16	84784200	84784400	E25
chr16	84784400	84784600	E34
chr16	84784600	84784800	E43
chr16	84784800	84785000	E51
chr16	84785000	84785600	E67
chr16	84785600	84785800	E51
chr16	84785800	84786000	E28
chr16	84786000	84786200	E67
chr16	84786200	84786400	E70
chr16	84786400	84786600	E43
chr16	84786600	84786800	E70
chr16	84786800	84787000	E16
chr16	84787000	84787200	E38
chr16	84787200	84787400	E37
chr16	84787400	84787600	E25
chr16	84787600	84787800	E57
chr16	84787800	84788000	E59
chr16	84788000	84788200	E62
chr16	84788200	84788400	E51
chr16	84788400	84788600	E67
chr16	84788600	84788800	E68
chr16	84788800	84789600	E82
chr16	84789600	84789800	E45
chr16	84789800	84790400	E82
chr16	84790400	84790600	E25
chr16	84790600	84791600	E82
chr16	84791600	84791800	E36
chr16	84791800	84792200	E82
chr16	84792200	84792800	E74
chr16	84792800	84794000	E82
chr16	84794000	84794200	E13
chr16	84794200	84794600	E74
chr16	84794600	84794800	E46
chr16	84794800	84797200	E74
chr16	84797200	84797600	E72
chr16	84797600	84797800	E46
chr16	84797800	84799800	E74
chr16	84799800	84800000	E72
chr16	84800000	84804200	E73
chr16	84804200	84804400	E72
chr16	84804400	84806400	E74
chr16	84806400	84807000	E72
chr16	84807000	84807200	E74
chr16	84807200	84807400	E72
chr16	84807400	84808400	E74
chr16	84808400	84808600	E48
chr16	84808600	84808800	E82
chr16	84808800	84809000	E13
chr16	84809000	84809200	E74
chr16	84809200	84809400	E72
chr16	84809400	84812800	E74
chr16	84812800	84813000	E13
chr16	84813000	84813800	E74
chr16	84813800	84814000	E71
chr16	84814000	84814600	E74
chr16	84814600	84814800	E80
chr16	84814800	84815200	E74
chr16	84815200	84815400	E45
chr16	84815400	84822200	E74
chr16	84822200	84822400	E71
chr16	84822400	84822800	E48
chr16	84822800	84824000	E74
chr16	84824000	84824400	E46
chr16	84824400	84827400	E74
chr16	84827400	84827600	E72
chr16	84827600	84830600	E74
chr16	84830600	84830800	E72
chr16	84830800	84833200	E74
chr16	84833200	84833400	E13
chr16	84833400	84834400	E82
chr16	84834400	84834600	E45
chr16	84834600	84836800	E74
chr16	84836800	84837000	E72
chr16	84837000	84838400	E74
chr16	84838400	84838800	E72
chr16	84838800	84839400	E74
chr16	84839400	84839600	E48
chr16	84839600	84840000	E22
chr16	84840000	84840200	E24
chr16	84840200	84840400	E9
chr16	84840400	84841000	E83
chr16	84841000	84841400	E82
chr16	84841400	84843800	E74
chr16	84843800	84844000	E77
chr16	84844000	84844200	E55
chr16	84844200	84844400	E54
chr16	84844400	84844600	E70
chr16	84844600	84844800	E50
chr16	84844800	84845000	E6
chr16	84845000	84845200	E35
chr16	84845200	84845400	E48
chr16	84845400	84846200	E74
chr16	84846200	84846400	E72
chr16	84846400	84848200	E74
chr16	84848200	84848400	E48
chr16	84848400	84853000	E74
chr16	84853000	84853200	E44
chr16	84853200	84853400	E32
chr16	84853400	84853800	E33
chr16	84853800	84854000	E7
chr16	84854000	84854200	E82
chr16	84854200	84855800	E74
chr16	84855800	84856000	E48
chr16	84856000	84857800	E74
chr16	84857800	84858000	E48
chr16	84858000	84859400	E74
chr16	84859400	84859600	E45
chr16	84859600	84867400	E74
chr16	84867400	84867600	E45
chr16	84867600	84867800	E72
chr16	84867800	84874800	E74
chr16	84874800	84875000	E75
chr16	84875000	84875200	E74
chr16	84875200	84875400	E46
chr16	84875400	84875600	E74
chr16	84875600	84875800	E72
chr16	84875800	84877200	E74
chr16	84877200	84877400	E72
chr16	84877400	84878000	E74
chr16	84878000	84878200	E72
chr16	84878200	84880200	E74
chr16	84880200	84880400	E79
chr16	84880400	84880600	E72
chr16	84880600	84880800	E45
chr16	84880800	84881200	E74
chr16	84881200	84881400	E72
chr16	84881400	84882600	E74
chr16	84882600	84882800	E48
chr16	84882800	84883000	E46
chr16	84883000	84884400	E74
chr16	84884400	84884600	E46
chr16	84884600	84885000	E74
chr16	84885000	84885200	E81
chr16	84885200	84885400	E72
chr16	84885400	84887200	E74
chr16	84887200	84887400	E46
chr16	84887400	84888200	E74
chr16	84888200	84888400	E72
chr16	84888400	84888800	E74
chr16	84888800	84889000	E71
chr16	84889000	84891800	E74
chr16	84891800	84892000	E71
chr16	84892000	84893800	E74
chr16	84893800	84894000	E72
chr16	84894000	84901600	E73
chr16	84901600	84901800	E46
chr16	84901800	84906600	E74
chr16	84906600	84907000	E73
chr16	84907000	84907200	E82
chr16	84907200	84907400	E83
chr16	84907400	84907600	E5
chr16	84907600	84907800	E8
chr16	84907800	84908000	E82
chr16	84908000	84908200	E13
chr16	84908200	84909800	E74
chr16	84909800	84910000	E45
chr16	84910000	84910600	E74
chr16	84910600	84910800	E48
chr16	84910800	84911200	E74
chr16	84911200	84911400	E45
chr16	84911400	84912000	E74
chr16	84912000	84912200	E48
chr16	84912200	84917000	E74
chr16	84917000	84917200	E71
chr16	84917200	84917600	E82
chr16	84917600	84918000	E7
chr16	84918000	84918400	E6
chr16	84918400	84918600	E50
chr16	84918600	84918800	E32
chr16	84918800	84919000	E8
chr16	84919000	84919400	E5
chr16	84919400	84920000	E82
chr16	84920000	84920200	E6
chr16	84920200	84920400	E7
chr16	84920400	84921000	E82
chr16	84921000	84921800	E74
chr16	84921800	84922000	E48
chr16	84922000	84924800	E74
chr16	84924800	84925000	E72
chr16	84925000	84925200	E44
chr16	84925200	84926600	E82
chr16	84926600	84926800	E13
chr16	84926800	84927000	E8
chr16	84927000	84927200	E9
chr16	84927200	84927400	E2
chr16	84927400	84927600	E3
chr16	84927600	84927800	E5
chr16	84927800	84928000	E4
chr16	84928000	84928200	E9
chr16	84928200	84928800	E82
chr16	84928800	84930200	E74
chr16	84930200	84930400	E46
chr16	84930400	84930600	E74
chr16	84930600	84930800	E72
chr16	84930800	84938800	E73
chr16	84938800	84939000	E72
chr16	84939000	84941000	E74
chr16	84941000	84941200	E72
chr16	84941200	84941600	E74
chr16	84941600	84941800	E25
chr16	84941800	84944200	E74
chr16	84944200	84944400	E75
chr16	84944400	84945600	E74
chr16	84945600	84945800	E72
chr16	84945800	84946000	E74
chr16	84946000	84946200	E82
chr16	84946200	84946400	E25
chr16	84946400	84946800	E83
chr16	84946800	84947400	E82
chr16	84947400	84948600	E74
chr16	84948600	84948800	E45
chr16	84948800	84950400	E74
chr16	84950400	84950600	E72
chr16	84950600	84950800	E46
chr16	84950800	84951600	E74
chr16	84951600	84951800	E48
chr16	84951800	84953000	E74
chr16	84953000	84953200	E72
chr16	84953200	84956600	E74
chr16	84956600	84956800	E72
chr16	84956800	84957000	E74
chr16	84957000	84957200	E72
chr16	84957200	84957400	E45
chr16	84957400	84957600	E48
chr16	84957600	84958000	E74
chr16	84958000	84958200	E72
chr16	84958200	84958400	E48
chr16	84958400	84962600	E74
chr16	84962600	84963000	E46
chr16	84963000	84968800	E74
chr16	84968800	84969000	E45
chr16	84969000	84970200	E74
chr16	84970200	84970400	E46
chr16	84970400	84971200	E74
chr16	84971200	84971400	E48
chr16	84971400	84971600	E46
chr16	84971600	84975000	E74
chr16	84975000	84975200	E48
chr16	84975200	84975400	E72
chr16	84975400	84975600	E46
chr16	84975600	84975800	E75
chr16	84975800	84977600	E74
chr16	84977600	84977800	E71
chr16	84977800	84979000	E74
chr16	84979000	84979200	E72
chr16	84979200	84980200	E74
chr16	84980200	84980400	E45
chr16	84980400	84980600	E82
chr16	84980600	84981000	E7
chr16	84981000	84981200	E44
chr16	84981200	84981400	E82
chr16	84981400	84981600	E7
chr16	84981600	84981800	E44
chr16	84981800	84982000	E7
chr16	84982000	84982200	E82
chr16	84982200	84982400	E7
chr16	84982400	84982600	E6
chr16	84982600	84983000	E82
chr16	84983000	84983200	E36
chr16	84983200	84984400	E74
chr16	84984400	84984600	E72
chr16	84984600	84984800	E74
chr16	84984800	84985000	E72
chr16	84985000	84985400	E77
chr16	84985400	84985600	E71
chr16	84985600	84988000	E74
chr16	84988000	84988200	E48
chr16	84988200	84988400	E74
chr16	84988400	84988600	E48
chr16	84988600	84990800	E74
chr16	84990800	84991000	E48
chr16	84991000	84991200	E71
chr16	84991200	84992800	E74
chr16	84992800	84993200	E72
chr16	84993200	84994200	E74
chr16	84994200	84994400	E45
chr16	84994400	84994800	E48
chr16	84994800	84995800	E74
chr16	84995800	84996000	E45
chr16	84996000	85005400	E74
chr16	85005400	85005800	E72
chr16	85005800	85007200	E74
chr16	85007200	85007400	E72
chr16	85007400	85012200	E74
chr16	85012200	85012400	E46
chr16	85012400	85012800	E74
chr16	85012800	85013000	E76
chr16	85013000	85013200	E45
chr16	85013200	85016200	E74
chr16	85016200	85016400	E46
chr16	85016400	85016600	E77
chr16	85016600	85017800	E74
chr16	85017800	85018000	E78
chr16	85018000	85018800	E74
chr16	85018800	85019000	E13
chr16	85019000	85019200	E40
chr16	85019200	85019600	E57
chr16	85019600	85019800	E16
chr16	85019800	85020200	E57
chr16	85020200	85020400	E16
chr16	85020400	85020600	E57
chr16	85020600	85020800	E82
chr16	85020800	85021400	E74
chr16	85021400	85021600	E48
chr16	85021600	85022800	E74
chr16	85022800	85023000	E72
chr16	85023000	85030000	E74
chr16	85030000	85030200	E77
chr16	85030200	85030600	E82
chr16	85030600	85030800	E13
chr16	85030800	85031000	E37
chr16	85031000	85031200	E36
chr16	85031200	85031600	E55
chr16	85031600	85033400	E74
chr16	85033400	85033600	E45
chr16	85033600	85034200	E74
chr16	85034200	85034400	E46
chr16	85034400	85034600	E72
chr16	85034600	85034800	E74
chr16	85034800	85035000	E80
chr16	85035000	85035600	E74
chr16	85035600	85035800	E82
chr16	85035800	85036000	E13
chr16	85036000	85036200	E23
chr16	85036200	85036400	E27
chr16	85036400	85036800	E31
chr16	85036800	85037000	E25
chr16	85037000	85038000	E74
chr16	85038000	85038200	E72
chr16	85038200	85038600	E74
chr16	85038600	85038800	E46
chr16	85038800	85041400	E74
chr16	85041400	85041600	E48
chr16	85041600	85041800	E74
chr16	85041800	85042000	E25
chr16	85042000	85042200	E82
chr16	85042200	85042600	E7
chr16	85042600	85043200	E82
chr16	85043200	85043600	E25
chr16	85043600	85043800	E33
chr16	85043800	85044000	E26
chr16	85044000	85044200	E24
chr16	85044200	85044400	E21
chr16	85044400	85045200	E19
chr16	85045200	85045600	E20
chr16	85045600	85045800	E85
chr16	85045800	85046000	E28
chr16	85046000	85046200	E30
chr16	85046200	85046600	E7
chr16	85046600	85046800	E6
chr16	85046800	85047000	E7
chr16	85047000	85047200	E50
chr16	85047200	85047400	E5
chr16	85047400	85047600	E7
chr16	85047600	85048000	E6
chr16	85048000	85048200	E5
chr16	85048200	85048400	E6
chr16	85048400	85048600	E7
chr16	85048600	85049000	E6
chr16	85049000	85049600	E82
chr16	85049600	85049800	E7
chr16	85049800	85050000	E5
chr16	85050000	85050200	E50
chr16	85050200	85050400	E34
chr16	85050400	85050600	E41
chr16	85050600	85050800	E43
chr16	85050800	85051200	E40
chr16	85051200	85051400	E39
chr16	85051400	85051600	E7
chr16	85051600	85053000	E82
chr16	85053000	85053400	E6
chr16	85053400	85053600	E44
chr16	85053600	85053800	E7
chr16	85053800	85054000	E39
chr16	85054000	85054600	E82
chr16	85054600	85054800	E76
chr16	85054800	85055000	E74
chr16	85055000	85055200	E71
chr16	85055200	85055600	E74
chr16	85055600	85055800	E80
chr16	85055800	85057400	E74
chr16	85057400	85057600	E48
chr16	85057600	85057800	E74
chr16	85057800	85058000	E72
chr16	85058000	85059000	E74
chr16	85059000	85059200	E36
chr16	85059200	85059800	E39
chr16	85059800	85060000	E44
chr16	85060000	85060400	E82
chr16	85060400	85060600	E27
chr16	85060600	85060800	E28
chr16	85060800	85061000	E20
chr16	85061000	85061200	E85
chr16	85061200	85061400	E21
chr16	85061400	85061800	E85
chr16	85061800	85062000	E29
chr16	85062000	85062400	E28
chr16	85062400	85062600	E30
chr16	85062600	85062800	E29
chr16	85062800	85063200	E26
chr16	85063200	85063600	E24
chr16	85063600	85063800	E23
chr16	85063800	85065200	E74
chr16	85065200	85065400	E49
chr16	85065400	85065600	E46
chr16	85065600	85065800	E45
chr16	85065800	85067800	E74
chr16	85067800	85068000	E48
chr16	85068000	85069000	E74
chr16	85069000	85069200	E45
chr16	85069200	85072200	E74
chr16	85072200	85072400	E45
chr16	85072400	85072800	E74
chr16	85072800	85073000	E46
chr16	85073000	85074800	E74
chr16	85074800	85075000	E46
chr16	85075000	85075400	E74
chr16	85075400	85075600	E72
chr16	85075600	85075800	E71
chr16	85075800	85077400	E74
chr16	85077400	85077600	E72
chr16	85077600	85078600	E74
chr16	85078600	85078800	E75
chr16	85078800	85081000	E74
chr16	85081000	85081200	E72
chr16	85081200	85083000	E74
chr16	85083000	85083200	E45
chr16	85083200	85083800	E82
chr16	85083800	85084000	E6
chr16	85084000	85084400	E5
chr16	85084400	85084600	E6
chr16	85084600	85084800	E7
chr16	85084800	85085400	E82
chr16	85085400	85087600	E74
chr16	85087600	85087800	E37
chr16	85087800	85088000	E55
chr16	85088000	85088200	E38
chr16	85088200	85088400	E37
chr16	85088400	85088600	E42
chr16	85088600	85088800	E67
chr16	85088800	85089600	E85
chr16	85089600	85089800	E67
chr16	85089800	85090000	E62
chr16	85090000	85090600	E7
chr16	85090600	85090800	E38
chr16	85090800	85091000	E55
chr16	85091000	85091200	E54
chr16	85091200	85091400	E37
chr16	85091400	85091600	E35
chr16	85091600	85092000	E36
chr16	85092000	85092200	E44
chr16	85092200	85094000	E74
chr16	85094000	85094200	E82
chr16	85094200	85095000	E55
chr16	85095000	85095200	E56
chr16	85095200	85095400	E31
chr16	85095400	85095600	E36
chr16	85095600	85095800	E31
chr16	85095800	85096000	E72
chr16	85096000	85096600	E74
chr16	85096600	85097000	E72
chr16	85097000	85100600	E74
chr16	85100600	85100800	E72
chr16	85100800	85102800	E74
chr16	85102800	85103000	E46
chr16	85103000	85103400	E74
chr16	85103400	85103600	E72
chr16	85103600	85103800	E74
chr16	85103800	85104000	E72
chr16	85104000	85104400	E74
chr16	85104400	85104600	E45
chr16	85104600	85105000	E74
chr16	85105000	85105200	E37
chr16	85105200	85105400	E38
chr16	85105400	85105600	E55
chr16	85105600	85105800	E48
chr16	85105800	85108800	E74
chr16	85108800	85109000	E48
chr16	85109000	85109400	E45
chr16	85109400	85109600	E72
chr16	85109600	85109800	E45
chr16	85109800	85110400	E74
chr16	85110400	85110600	E72
chr16	85110600	85113600	E74
chr16	85113600	85113800	E72
chr16	85113800	85114800	E74
chr16	85114800	85115000	E81
chr16	85115000	85115600	E74
chr16	85115600	85115800	E48
chr16	85115800	85116000	E55
chr16	85116000	85116600	E33
chr16	85116600	85116800	E30
chr16	85116800	85117000	E43
chr16	85117000	85117200	E51
chr16	85117200	85117400	E43
chr16	85117400	85117600	E33
chr16	85117600	85117800	E37
chr16	85117800	85118000	E38
chr16	85118000	85118200	E37
chr16	85118200	85119000	E35
chr16	85119000	85119200	E44
chr16	85119200	85119800	E74
chr16	85119800	85120000	E45
chr16	85120000	85120600	E74
chr16	85120600	85120800	E72
chr16	85120800	85121000	E46
chr16	85121000	85123600	E74
chr16	85123600	85123800	E80
chr16	85123800	85124400	E74
chr16	85124400	85124600	E72
chr16	85124600	85124800	E74
chr16	85124800	85125000	E78
chr16	85125000	85125600	E74
chr16	85125600	85125800	E81
chr16	85125800	85126000	E45
chr16	85126000	85126200	E76
chr16	85126200	85126600	E74
chr16	85126600	85126800	E48
chr16	85126800	85127200	E74
chr16	85127200	85127400	E77
chr16	85127400	85128200	E74
chr16	85128200	85128400	E46
chr16	85128400	85128600	E72
chr16	85128600	85129000	E74
chr16	85129000	85129200	E80
chr16	85129200	85129400	E74
chr16	85129400	85129600	E72
chr16	85129600	85129800	E48
chr16	85129800	85132800	E74
chr16	85132800	85133000	E48
chr16	85133000	85133200	E55
chr16	85133200	85133800	E84
chr16	85133800	85134000	E55
chr16	85134000	85134200	E38
chr16	85134200	85134600	E55
chr16	85134600	85134800	E38
chr16	85134800	85135000	E55
chr16	85135000	85135200	E38
chr16	85135200	85135400	E39
chr16	85135400	85135600	E40
chr16	85135600	85135800	E15
chr16	85135800	85136000	E58
chr16	85136000	85136200	E36
chr16	85136200	85136400	E61
chr16	85136400	85137000	E59
chr16	85137000	85137800	E42
chr16	85137800	85138000	E35
chr16	85138000	85138200	E42
chr16	85138200	85138800	E66
chr16	85138800	85139200	E61
chr16	85139200	85139400	E40
chr16	85139400	85139600	E36
chr16	85139600	85139800	E37
chr16	85139800	85140000	E71
chr16	85140000	85140800	E74
chr16	85140800	85141000	E72
chr16	85141000	85144000	E74
chr16	85144000	85144400	E72
chr16	85144400	85148000	E74
chr16	85148000	85148400	E82
chr16	85148400	85148600	E15
chr16	85148600	85148800	E62
chr16	85148800	85149000	E67
chr16	85149000	85149200	E66
chr16	85149200	85149400	E35
chr16	85149400	85149800	E55
chr16	85149800	85150000	E74
chr16	85150000	85150200	E72
chr16	85150200	85150400	E46
chr16	85150400	85150600	E74
chr16	85150600	85150800	E72
chr16	85150800	85152200	E74
chr16	85152200	85152400	E45
chr16	85152400	85152600	E48
chr16	85152600	85155400	E74
chr16	85155400	85155600	E48
chr16	85155600	85157600	E74
chr16	85157600	85157800	E72
chr16	85157800	85158800	E74
chr16	85158800	85159000	E45
chr16	85159000	85159200	E74
chr16	85159200	85159400	E72
chr16	85159400	85160000	E45
chr16	85160000	85160200	E48
chr16	85160200	85160400	E13
chr16	85160400	85160600	E48
chr16	85160600	85160800	E36
chr16	85160800	85161200	E35
chr16	85161200	85161400	E37
chr16	85161400	85161600	E38
chr16	85161600	85161800	E35
chr16	85161800	85162000	E44
chr16	85162000	85162200	E46
chr16	85162200	85165800	E74
chr16	85165800	85166000	E48
chr16	85166000	85166800	E74
chr16	85166800	85167000	E48
chr16	85167000	85168200	E82
chr16	85168200	85168400	E31
chr16	85168400	85168600	E32
chr16	85168600	85168800	E31
chr16	85168800	85169000	E84
chr16	85169000	85169200	E16
chr16	85169200	85169400	E42
chr16	85169400	85169600	E59
chr16	85169600	85170000	E43
chr16	85170000	85170200	E62
chr16	85170200	85170400	E51
chr16	85170400	85170600	E59
chr16	85170600	85170800	E42
chr16	85170800	85171000	E35
chr16	85171000	85171200	E40
chr16	85171200	85171600	E37
chr16	85171600	85172200	E74
chr16	85172200	85172400	E72
chr16	85172400	85172600	E74
chr16	85172600	85172800	E45
chr16	85172800	85173000	E48
chr16	85173000	85173200	E37
chr16	85173200	85173400	E36
chr16	85173400	85173800	E35
chr16	85173800	85174000	E54
chr16	85174000	85174200	E35
chr16	85174200	85174400	E56
chr16	85174400	85174600	E37
chr16	85174600	85175000	E48
chr16	85175000	85175200	E74
chr16	85175200	85175400	E75
chr16	85175400	85175600	E74
chr16	85175600	85175800	E72
chr16	85175800	85176600	E74
chr16	85176600	85176800	E72
chr16	85176800	85178600	E74
chr16	85178600	85178800	E48
chr16	85178800	85179000	E72
chr16	85179000	85179400	E74
chr16	85179400	85179600	E72
chr16	85179600	85183200	E74
chr16	85183200	85183400	E71
chr16	85183400	85184200	E74
chr16	85184200	85184400	E45
chr16	85184400	85184800	E74
chr16	85184800	85185000	E84
chr16	85185000	85185200	E16
chr16	85185200	85185400	E39
chr16	85185400	85185600	E7
chr16	85185600	85185800	E68
chr16	85185800	85186000	E70
chr16	85186000	85186200	E68
chr16	85186200	85186600	E57
chr16	85186600	85187400	E15
chr16	85187400	85187600	E56
chr16	85187600	85187800	E40
chr16	85187800	85188000	E68
chr16	85188000	85188200	E39
chr16	85188200	85188400	E38
chr16	85188400	85188600	E13
chr16	85188600	85189000	E82
chr16	85189000	85190400	E74
chr16	85190400	85191000	E55
chr16	85191000	85191200	E35
chr16	85191200	85191400	E43
chr16	85191400	85191600	E41
chr16	85191600	85191800	E66
chr16	85191800	85192000	E59
chr16	85192000	85192200	E33
chr16	85192200	85192400	E34
chr16	85192400	85192600	E35
chr16	85192600	85192800	E55
chr16	85192800	85193000	E38
chr16	85193000	85193800	E74
chr16	85193800	85194200	E48
chr16	85194200	85195000	E74
chr16	85195000	85195200	E72
chr16	85195200	85195800	E74
chr16	85195800	85196000	E79
chr16	85196000	85196200	E72
chr16	85196200	85196400	E79
chr16	85196400	85200000	E74
chr16	85200000	85200200	E46
chr16	85200200	85201600	E74
chr16	85201600	85201800	E45
chr16	85201800	85202000	E74
chr16	85202000	85202400	E82
chr16	85202400	85202600	E27
chr16	85202600	85203000	E82
chr16	85203000	85203200	E23
chr16	85203200	85203400	E27
chr16	85203400	85203600	E33
chr16	85203600	85203800	E36
chr16	85203800	85204000	E37
chr16	85204000	85205400	E55
chr16	85205400	85205600	E32
chr16	85205600	85206000	E25
chr16	85206000	85206200	E31
chr16	85206200	85206400	E32
chr16	85206400	85207000	E55
chr16	85207000	85207200	E37
chr16	85207200	85207400	E55
chr16	85207400	85207600	E44
chr16	85207600	85207800	E74
chr16	85207800	85208000	E72
chr16	85208000	85209200	E74
chr16	85209200	85209400	E48
chr16	85209400	85209600	E44
chr16	85209600	85210000	E55
chr16	85210000	85210200	E37
chr16	85210200	85210400	E34
chr16	85210400	85210600	E36
chr16	85210600	85210800	E38
chr16	85210800	85211000	E76
chr16	85211000	85211200	E72
chr16	85211200	85211400	E74
chr16	85211400	85211800	E48
chr16	85211800	85212000	E72
chr16	85212000	85213000	E74
chr16	85213000	85213200	E46
chr16	85213200	85215200	E74
chr16	85215200	85215400	E46
chr16	85215400	85216800	E74
chr16	85216800	85217000	E71
chr16	85217000	85220600	E74
chr16	85220600	85220800	E72
chr16	85220800	85222400	E74
chr16	85222400	85222600	E72
chr16	85222600	85222800	E74
chr16	85222800	85223000	E72
chr16	85223000	85225000	E74
chr16	85225000	85225200	E72
chr16	85225200	85225600	E74
chr16	85225600	85225800	E46
chr16	85225800	85228800	E74
chr16	85228800	85229000	E72
chr16	85229000	85229400	E74
chr16	85229400	85229600	E72
chr16	85229600	85233400	E74
chr16	85233400	85233600	E44
chr16	85233600	85233800	E82
chr16	85233800	85234000	E36
chr16	85234000	85234200	E55
chr16	85234200	85234400	E48
chr16	85234400	85234600	E44
chr16	85234600	85234800	E35
chr16	85234800	85235000	E36
chr16	85235000	85235200	E48
chr16	85235200	85235400	E46
chr16	85235400	85235800	E74
chr16	85235800	85236000	E71
chr16	85236000	85240800	E74
chr16	85240800	85241000	E72
chr16	85241000	85242000	E74
chr16	85242000	85242200	E48
chr16	85242200	85242400	E71
chr16	85242400	85242600	E74
chr16	85242600	85242800	E72
chr16	85242800	85243400	E74
chr16	85243400	85243600	E34
chr16	85243600	85243800	E44
chr16	85243800	85244000	E48
chr16	85244000	85244400	E55
chr16	85244400	85244600	E36
chr16	85244600	85245600	E74
chr16	85245600	85245800	E76
chr16	85245800	85246000	E37
chr16	85246000	85246200	E55
chr16	85246200	85246400	E36
chr16	85246400	85246600	E37
chr16	85246600	85246800	E53
chr16	85246800	85247000	E55
chr16	85247000	85247200	E77
chr16	85247200	85247400	E74
chr16	85247400	85247600	E72
chr16	85247600	85248000	E46
chr16	85248000	85248400	E74
chr16	85248400	85248600	E48
chr16	85248600	85248800	E82
chr16	85248800	85249000	E13
chr16	85249000	85249400	E74
chr16	85249400	85249800	E55
chr16	85249800	85250000	E53
chr16	85250000	85250200	E25
chr16	85250200	85250400	E52
chr16	85250400	85250600	E84
chr16	85250600	85250800	E39
chr16	85250800	85251000	E37
chr16	85251000	85251200	E16
chr16	85251200	85251600	E84
chr16	85251600	85253000	E55
chr16	85253000	85253200	E56
chr16	85253200	85253400	E55
chr16	85253400	85253600	E48
chr16	85253600	85254000	E49
chr16	85254000	85254800	E34
chr16	85254800	85255000	E49
chr16	85255000	85255200	E36
chr16	85255200	85255400	E53
chr16	85255400	85255800	E52
chr16	85255800	85256000	E35
chr16	85256000	85256200	E54
chr16	85256200	85256400	E53
chr16	85256400	85256600	E36
chr16	85256600	85256800	E35
chr16	85256800	85257200	E42
chr16	85257200	85257400	E59
chr16	85257400	85258000	E60
chr16	85258000	85258200	E63
chr16	85258200	85259200	E61
chr16	85259200	85259400	E59
chr16	85259400	85259800	E61
chr16	85259800	85260400	E63
chr16	85260400	85260600	E64
chr16	85260600	85261000	E67
chr16	85261000	85261200	E85
chr16	85261200	85261400	E67
chr16	85261400	85261800	E85
chr16	85261800	85262000	E67
chr16	85262000	85262200	E64
chr16	85262200	85262400	E43
chr16	85262400	85262600	E42
chr16	85262600	85262800	E37
chr16	85262800	85263000	E36
chr16	85263000	85263200	E55
chr16	85263200	85263400	E84
chr16	85263400	85263800	E55
chr16	85263800	85264000	E38
chr16	85264000	85264200	E37
chr16	85264200	85264400	E38
chr16	85264400	85264600	E55
chr16	85264600	85264800	E38
chr16	85264800	85265000	E36
chr16	85265000	85265400	E48
chr16	85265400	85265600	E38
chr16	85265600	85266000	E35
chr16	85266000	85266200	E39
chr16	85266200	85266400	E36
chr16	85266400	85266600	E35
chr16	85266600	85266800	E36
chr16	85266800	85267000	E39
chr16	85267000	85267200	E37
chr16	85267200	85267400	E36
chr16	85267400	85268000	E55
chr16	85268000	85268200	E36
chr16	85268200	85268400	E37
chr16	85268400	85268600	E36
chr16	85268600	85268800	E34
chr16	85268800	85269000	E42
chr16	85269000	85269200	E43
chr16	85269200	85269800	E85
chr16	85269800	85270000	E67
chr16	85270000	85270200	E66
chr16	85270200	85270400	E41
chr16	85270400	85270600	E77
chr16	85270600	85270800	E46
chr16	85270800	85271400	E74
chr16	85271400	85271600	E48
chr16	85271600	85271800	E34
chr16	85271800	85272000	E38
chr16	85272000	85272200	E48
chr16	85272200	85272400	E49
chr16	85272400	85273200	E74
chr16	85273200	85273400	E71
chr16	85273400	85274400	E74
chr16	85274400	85274600	E77
chr16	85274600	85274800	E36
chr16	85274800	85275000	E35
chr16	85275000	85275200	E38
chr16	85275200	85275400	E36
chr16	85275400	85276000	E74
chr16	85276000	85276200	E45
chr16	85276200	85277000	E74
chr16	85277000	85277200	E46
chr16	85277200	85278400	E74
chr16	85278400	85278600	E45
chr16	85278600	85278800	E74
chr16	85278800	85279000	E82
chr16	85279000	85279200	E74
chr16	85279200	85279400	E25
chr16	85279400	85279800	E38
chr16	85279800	85280800	E74
chr16	85280800	85281000	E72
chr16	85281000	85282200	E74
chr16	85282200	85282400	E46
chr16	85282400	85283200	E74
chr16	85283200	85283400	E72
chr16	85283400	85283600	E74
chr16	85283600	85283800	E72
chr16	85283800	85285800	E74
chr16	85285800	85286200	E45
chr16	85286200	85286400	E55
chr16	85286400	85286600	E35
chr16	85286600	85286800	E37
chr16	85286800	85287000	E38
chr16	85287000	85287200	E44
chr16	85287200	85289800	E74
chr16	85289800	85290000	E72
chr16	85290000	85290600	E74
chr16	85290600	85290800	E72
chr16	85290800	85291800	E74
chr16	85291800	85292000	E81
chr16	85292000	85293000	E74
chr16	85293000	85293200	E72
chr16	85293200	85293600	E46
chr16	85293600	85293800	E45
chr16	85293800	85294000	E74
chr16	85294000	85294200	E46
chr16	85294200	85295200	E74
chr16	85295200	85295400	E34
chr16	85295400	85295600	E36
chr16	85295600	85298600	E74
chr16	85298600	85298800	E48
chr16	85298800	85299000	E71
chr16	85299000	85301800	E74
chr16	85301800	85302000	E49
chr16	85302000	85306600	E74
chr16	85306600	85306800	E44
chr16	85306800	85309200	E74
chr16	85309200	85309400	E13
chr16	85309400	85309600	E82
chr16	85309600	85312800	E74
chr16	85312800	85313000	E48
chr16	85313000	85313400	E74
chr16	85313400	85313600	E72
chr16	85313600	85315200	E74
chr16	85315200	85315400	E45
chr16	85315400	85316600	E74
chr16	85316600	85316800	E72
chr16	85316800	85319600	E74
chr16	85319600	85319800	E71
chr16	85319800	85320000	E74
chr16	85320000	85320200	E46
chr16	85320200	85323200	E74
chr16	85323200	85323400	E34
chr16	85323400	85323600	E77
chr16	85323600	85324400	E74
chr16	85324400	85324800	E72
chr16	85324800	85325000	E46
chr16	85325000	85325200	E74
chr16	85325200	85325400	E48
chr16	85325400	85325600	E72
chr16	85325600	85325800	E48
chr16	85325800	85327000	E74
chr16	85327000	85327200	E46
chr16	85327200	85329000	E74
chr16	85329000	85329200	E72
chr16	85329200	85329400	E74
chr16	85329400	85329600	E48
chr16	85329600	85330200	E74
chr16	85330200	85330400	E44
chr16	85330400	85330800	E74
chr16	85330800	85331000	E46
chr16	85331000	85331200	E45
chr16	85331200	85331400	E72
chr16	85331400	85331600	E46
chr16	85331600	85334200	E74
chr16	85334200	85334400	E72
chr16	85334400	85334800	E74
chr16	85334800	85335000	E46
chr16	85335000	85335600	E74
chr16	85335600	85335800	E48
chr16	85335800	85336000	E38
chr16	85336000	85336200	E48
chr16	85336200	85336400	E38
chr16	85336400	85336600	E55
chr16	85336600	85336800	E38
chr16	85336800	85337000	E44
chr16	85337000	85337200	E32
chr16	85337200	85337400	E29
chr16	85337400	85337800	E23
chr16	85337800	85338000	E5
chr16	85338000	85338200	E7
chr16	85338200	85338800	E82
chr16	85338800	85339000	E48
chr16	85339000	85339200	E38
chr16	85339200	85339400	E36
chr16	85339400	85339600	E35
chr16	85339600	85340000	E59
chr16	85340000	85340200	E34
chr16	85340200	85340400	E42
chr16	85340400	85340600	E35
chr16	85340600	85340800	E54
chr16	85340800	85341200	E55
chr16	85341200	85341400	E37
chr16	85341400	85341800	E55
chr16	85341800	85342000	E54
chr16	85342000	85342200	E38
chr16	85342200	85342400	E37
chr16	85342400	85342600	E35
chr16	85342600	85343000	E34
chr16	85343000	85343400	E50
chr16	85343400	85343600	E34
chr16	85343600	85344000	E43
chr16	85344000	85344200	E35
chr16	85344200	85344400	E42
chr16	85344400	85344800	E35
chr16	85344800	85345000	E34
chr16	85345000	85345200	E38
chr16	85345200	85345600	E48
chr16	85345600	85346400	E74
chr16	85346400	85346600	E46
chr16	85346600	85347000	E48
chr16	85347000	85347200	E74
chr16	85347200	85347600	E48
chr16	85347600	85348000	E74
chr16	85348000	85348200	E48
chr16	85348200	85348400	E72
chr16	85348400	85350200	E74
chr16	85350200	85350400	E45
chr16	85350400	85350600	E49
chr16	85350600	85351800	E74
chr16	85351800	85352000	E45
chr16	85352000	85352200	E48
chr16	85352200	85353000	E74
chr16	85353000	85353200	E75
chr16	85353200	85353600	E74
chr16	85353600	85353800	E48
chr16	85353800	85354000	E74
chr16	85354000	85354200	E46
chr16	85354200	85355000	E74
chr16	85355000	85355200	E78
chr16	85355200	85358200	E74
chr16	85358200	85358400	E48
chr16	85358400	85359600	E74
chr16	85359600	85359800	E72
chr16	85359800	85360200	E74
chr16	85360200	85360400	E72
chr16	85360400	85360600	E45
chr16	85360600	85361000	E44
chr16	85361000	85361200	E37
chr16	85361200	85361600	E74
chr16	85361600	85361800	E46
chr16	85361800	85362600	E74
chr16	85362600	85362800	E71
chr16	85362800	85364800	E74
chr16	85364800	85365000	E72
chr16	85365000	85365200	E46
chr16	85365200	85369000	E73
chr16	85369000	85369200	E47
chr16	85369200	85369400	E73
chr16	85369400	85369600	E47
chr16	85369600	85383200	E73
chr16	85383200	85383400	E72
chr16	85383400	85385800	E74
chr16	85385800	85386000	E34
chr16	85386000	85386200	E72
chr16	85386200	85389000	E74
chr16	85389000	85389600	E48
chr16	85389600	85392600	E74
chr16	85392600	85392800	E45
chr16	85392800	85393200	E55
chr16	85393200	85393400	E7
chr16	85393400	85393600	E56
chr16	85393600	85393800	E82
chr16	85393800	85398400	E74
chr16	85398400	85398600	E38
chr16	85398600	85398800	E77
chr16	85398800	85399000	E48
chr16	85399000	85403200	E74
chr16	85403200	85403400	E46
chr16	85403400	85404000	E74
chr16	85404000	85404200	E72
chr16	85404200	85404400	E48
chr16	85404400	85404600	E72
chr16	85404600	85406400	E74
chr16	85406400	85406600	E77
chr16	85406600	85406800	E74
chr16	85406800	85407000	E72
chr16	85407000	85408400	E74
chr16	85408400	85408600	E44
chr16	85408600	85409400	E74
chr16	85409400	85409600	E46
chr16	85409600	85419000	E73
chr16	85419000	85419200	E46
chr16	85419200	85419400	E77
chr16	85419400	85419800	E74
chr16	85419800	85420000	E46
chr16	85420000	85422200	E74
chr16	85422200	85422400	E48
chr16	85422400	85425000	E74
chr16	85425000	85425200	E46
chr16	85425200	85426600	E74
chr16	85426600	85426800	E46
chr16	85426800	85427000	E48
chr16	85427000	85427200	E74
chr16	85427200	85427400	E34
chr16	85427400	85427600	E44
chr16	85427600	85427800	E35
chr16	85427800	85428200	E36
chr16	85428200	85428400	E48
chr16	85428400	85428600	E37
chr16	85428600	85428800	E38
chr16	85428800	85429400	E36
chr16	85429400	85429600	E40
chr16	85429600	85429800	E39
chr16	85429800	85430400	E7
chr16	85430400	85431000	E82
chr16	85431000	85431200	E6
chr16	85431200	85431400	E7
chr16	85431400	85431600	E44
chr16	85431600	85433000	E74
chr16	85433000	85433200	E72
chr16	85433200	85433400	E45
chr16	85433400	85436400	E74
chr16	85436400	85436600	E71
chr16	85436600	85436800	E74
chr16	85436800	85437000	E48
chr16	85437000	85437200	E74
chr16	85437200	85437400	E72
chr16	85437400	85447600	E73
chr16	85447600	85447800	E45
chr16	85447800	85449200	E74
chr16	85449200	85449400	E45
chr16	85449400	85449800	E55
chr16	85449800	85450000	E39
chr16	85450000	85450400	E34
chr16	85450400	85450600	E35
chr16	85450600	85450800	E55
chr16	85450800	85451000	E74
chr16	85451000	85451200	E72
chr16	85451200	85451800	E74
chr16	85451800	85452000	E71
chr16	85452000	85452800	E74
chr16	85452800	85453000	E72
chr16	85453000	85453400	E74
chr16	85453400	85453600	E72
chr16	85453600	85454400	E74
chr16	85454400	85454600	E25
chr16	85454600	85454800	E35
chr16	85454800	85455000	E48
chr16	85455000	85456400	E74
chr16	85456400	85456600	E45
chr16	85456600	85458600	E74
chr16	85458600	85458800	E44
chr16	85458800	85460400	E74
chr16	85460400	85460600	E75
chr16	85460600	85462000	E74
chr16	85462000	85462200	E46
chr16	85462200	85464000	E74
chr16	85464000	85464200	E45
chr16	85464200	85466600	E74
chr16	85466600	85466800	E72
chr16	85466800	85472200	E73
chr16	85472200	85474600	E74
chr16	85474600	85474800	E46
chr16	85474800	85475000	E48
chr16	85475000	85475200	E49
chr16	85475200	85475400	E72
chr16	85475400	85475600	E74
chr16	85475600	85476000	E72
chr16	85476000	85476400	E74
chr16	85476400	85476600	E48
chr16	85476600	85477400	E74
chr16	85477400	85477600	E72
chr16	85477600	85479000	E74
chr16	85479000	85479200	E72
chr16	85479200	85479400	E74
chr16	85479400	85479600	E80
chr16	85479600	85480400	E74
chr16	85480400	85480600	E48
chr16	85480600	85480800	E36
chr16	85480800	85481000	E33
chr16	85481000	85481200	E50
chr16	85481200	85481400	E41
chr16	85481400	85481600	E66
chr16	85481600	85482600	E41
chr16	85482600	85482800	E59
chr16	85482800	85483000	E42
chr16	85483000	85483200	E34
chr16	85483200	85483400	E35
chr16	85483400	85483800	E34
chr16	85483800	85484000	E35
chr16	85484000	85484200	E37
chr16	85484200	85486400	E74
chr16	85486400	85486600	E46
chr16	85486600	85486800	E72
chr16	85486800	85487000	E74
chr16	85487000	85487200	E48
chr16	85487200	85489800	E74
chr16	85489800	85490000	E46
chr16	85490000	85490400	E72
chr16	85490400	85492600	E74
chr16	85492600	85492800	E76
chr16	85492800	85494600	E74
chr16	85494600	85494800	E34
chr16	85494800	85495000	E72
chr16	85495000	85495600	E74
chr16	85495600	85495800	E48
chr16	85495800	85496000	E38
chr16	85496000	85496200	E82
chr16	85496200	85496400	E6
chr16	85496400	85496600	E82
chr16	85496600	85503200	E74
chr16	85503200	85503400	E72
chr16	85503400	85504000	E74
chr16	85504000	85504200	E46
chr16	85504200	85505400	E74
chr16	85505400	85505600	E71
chr16	85505600	85506000	E74
chr16	85506000	85506200	E46
chr16	85506200	85506800	E74
chr16	85506800	85507000	E80
chr16	85507000	85507800	E74
chr16	85507800	85508000	E72
chr16	85508000	85509000	E74
chr16	85509000	85509200	E72
chr16	85509200	85512800	E74
chr16	85512800	85513000	E46
chr16	85513000	85513600	E74
chr16	85513600	85513800	E45
chr16	85513800	85514000	E38
chr16	85514000	85514400	E35
chr16	85514400	85514600	E33
chr16	85514600	85514800	E5
chr16	85514800	85515200	E44
chr16	85515200	85515400	E71
chr16	85515400	85515600	E74
chr16	85515600	85515800	E46
chr16	85515800	85516000	E74
chr16	85516000	85516200	E48
chr16	85516200	85516400	E76
chr16	85516400	85516600	E48
chr16	85516600	85516800	E75
chr16	85516800	85517000	E74
chr16	85517000	85517200	E46
chr16	85517200	85517400	E74
chr16	85517400	85517600	E72
chr16	85517600	85518400	E74
chr16	85518400	85518600	E34
chr16	85518600	85519200	E74
chr16	85519200	85519400	E72
chr16	85519400	85520000	E74
chr16	85520000	85520200	E72
chr16	85520200	85521600	E74
chr16	85521600	85521800	E49
chr16	85521800	85522200	E74
chr16	85522200	85522400	E72
chr16	85522400	85524600	E74
chr16	85524600	85524800	E13
chr16	85524800	85525000	E23
chr16	85525000	85525200	E38
chr16	85525200	85527600	E74
chr16	85527600	85527800	E45
chr16	85527800	85530400	E74
chr16	85530400	85530600	E48
chr16	85530600	85532200	E74
chr16	85532200	85532400	E48
chr16	85532400	85532600	E74
chr16	85532600	85532800	E78
chr16	85532800	85534000	E74
chr16	85534000	85534200	E45
chr16	85534200	85536600	E74
chr16	85536600	85537000	E46
chr16	85537000	85538000	E74
chr16	85538000	85538200	E46
chr16	85538200	85538400	E79
chr16	85538400	85543000	E74
chr16	85543000	85543200	E46
chr16	85543200	85545200	E74
chr16	85545200	85545600	E72
chr16	85545600	85547800	E74
chr16	85547800	85548000	E46
chr16	85548000	85550000	E74
chr16	85550000	85550200	E72
chr16	85550200	85550400	E80
chr16	85550400	85551000	E74
chr16	85551000	85551200	E34
chr16	85551200	85555200	E74
chr16	85555200	85555400	E72
chr16	85555400	85557800	E74
chr16	85557800	85558200	E82
chr16	85558200	85558400	E38
chr16	85558400	85558600	E39
chr16	85558600	85558800	E57
chr16	85558800	85559000	E40
chr16	85559000	85559200	E39
chr16	85559200	85559400	E6
chr16	85559400	85559600	E82
chr16	85559600	85561600	E74
chr16	85561600	85561800	E48
chr16	85561800	85562000	E74
chr16	85562000	85562200	E71
chr16	85562200	85562400	E74
chr16	85562400	85562600	E45
chr16	85562600	85562800	E48
chr16	85562800	85563000	E72
chr16	85563000	85564000	E74
chr16	85564000	85564200	E72
chr16	85564200	85566400	E74
chr16	85566400	85566600	E80
chr16	85566600	85567000	E72
chr16	85567000	85567200	E74
chr16	85567200	85567400	E46
chr16	85567400	85568800	E74
chr16	85568800	85569000	E72
chr16	85569000	85569200	E74
chr16	85569200	85569400	E13
chr16	85569400	85569800	E37
chr16	85569800	85570200	E36
chr16	85570200	85570400	E37
chr16	85570400	85572200	E74
chr16	85572200	85572400	E48
chr16	85572400	85574400	E74
chr16	85574400	85574600	E72
chr16	85574600	85574800	E74
chr16	85574800	85575000	E72
chr16	85575000	85575400	E74
chr16	85575400	85575600	E72
chr16	85575600	85575800	E71
chr16	85575800	85576400	E74
chr16	85576400	85576600	E37
chr16	85576600	85576800	E48
chr16	85576800	85577200	E74
chr16	85577200	85577400	E48
chr16	85577400	85582400	E74
chr16	85582400	85582600	E72
chr16	85582600	85583200	E74
chr16	85583200	85583400	E72
chr16	85583400	85583800	E74
chr16	85583800	85584000	E46
chr16	85584000	85584200	E74
chr16	85584200	85584400	E72
chr16	85584400	85584800	E74
chr16	85584800	85585200	E48
chr16	85585200	85585400	E36
chr16	85585400	85585600	E39
chr16	85585600	85585800	E37
chr16	85585800	85586000	E36
chr16	85586000	85586200	E38
chr16	85586200	85586400	E34
chr16	85586400	85586600	E28
chr16	85586600	85588400	E85
chr16	85588400	85590600	E19
chr16	85590600	85590800	E85
chr16	85590800	85591200	E20
chr16	85591200	85592400	E85
chr16	85592400	85592600	E51
chr16	85592600	85592800	E60
chr16	85592800	85593000	E42
chr16	85593000	85593200	E61
chr16	85593200	85593400	E68
chr16	85593400	85593600	E37
chr16	85593600	85593800	E35
chr16	85593800	85594000	E36
chr16	85594000	85594200	E55
chr16	85594200	85594400	E36
chr16	85594400	85594600	E48
chr16	85594600	85594800	E55
chr16	85594800	85595000	E48
chr16	85595000	85595400	E36
chr16	85595400	85595600	E55
chr16	85595600	85595800	E38
chr16	85595800	85596200	E55
chr16	85596200	85596400	E38
chr16	85596400	85596600	E36
chr16	85596600	85596800	E25
chr16	85596800	85597000	E55
chr16	85597000	85597400	E38
chr16	85597400	85597600	E37
chr16	85597600	85597800	E35
chr16	85597800	85598000	E42
chr16	85598000	85598200	E32
chr16	85598200	85598400	E44
chr16	85598400	85598600	E48
chr16	85598600	85599600	E82
chr16	85599600	85599800	E6
chr16	85599800	85600000	E7
chr16	85600000	85600200	E35
chr16	85600200	85600400	E40
chr16	85600400	85600600	E39
chr16	85600600	85601400	E41
chr16	85601400	85601600	E66
chr16	85601600	85601800	E3
chr16	85601800	85602000	E1
chr16	85602000	85602800	E65
chr16	85602800	85603000	E64
chr16	85603000	85603200	E67
chr16	85603200	85603400	E85
chr16	85603400	85603600	E20
chr16	85603600	85605400	E85
chr16	85605400	85606000	E64
chr16	85606000	85606200	E60
chr16	85606200	85606400	E59
chr16	85606400	85606600	E38
chr16	85606600	85606800	E55
chr16	85606800	85607000	E36
chr16	85607000	85607200	E38
chr16	85607200	85607600	E82
chr16	85607600	85607800	E44
chr16	85607800	85608200	E45
chr16	85608200	85608600	E74
chr16	85608600	85608800	E48
chr16	85608800	85609000	E44
chr16	85609000	85609200	E48
chr16	85609200	85609400	E74
chr16	85609400	85609600	E71
chr16	85609600	85610600	E74
chr16	85610600	85610800	E44
chr16	85610800	85611000	E74
chr16	85611000	85611200	E48
chr16	85611200	85611400	E37
chr16	85611400	85611600	E48
chr16	85611600	85611800	E74
chr16	85611800	85612000	E49
chr16	85612000	85612200	E38
chr16	85612200	85612400	E37
chr16	85612400	85612800	E55
chr16	85612800	85613000	E48
chr16	85613000	85613200	E37
chr16	85613200	85613800	E55
chr16	85613800	85614000	E37
chr16	85614000	85614200	E48
chr16	85614200	85614600	E74
chr16	85614600	85614800	E46
chr16	85614800	85615000	E74
chr16	85615000	85615200	E72
chr16	85615200	85615600	E74
chr16	85615600	85615800	E72
chr16	85615800	85616000	E74
chr16	85616000	85616200	E48
chr16	85616200	85616400	E74
chr16	85616400	85616600	E46
chr16	85616600	85616800	E48
chr16	85616800	85617600	E74
chr16	85617600	85617800	E46
chr16	85617800	85620000	E74
chr16	85620000	85620200	E80
chr16	85620200	85621800	E74
chr16	85621800	85622000	E72
chr16	85622000	85622400	E74
chr16	85622400	85622600	E48
chr16	85622600	85622800	E46
chr16	85622800	85623600	E74
chr16	85623600	85623800	E72
chr16	85623800	85624600	E74
chr16	85624600	85624800	E48
chr16	85624800	85626600	E74
chr16	85626600	85626800	E45
chr16	85626800	85627200	E44
chr16	85627200	85629000	E74
chr16	85629000	85629200	E46
chr16	85629200	85629400	E38
chr16	85629400	85629600	E37
chr16	85629600	85629800	E34
chr16	85629800	85630000	E38
chr16	85630000	85631000	E74
chr16	85631000	85631200	E48
chr16	85631200	85631400	E74
chr16	85631400	85631600	E72
chr16	85631600	85632200	E74
chr16	85632200	85632400	E48
chr16	85632400	85633000	E74
chr16	85633000	85633200	E55
chr16	85633200	85633400	E38
chr16	85633400	85633600	E13
chr16	85633600	85633800	E40
chr16	85633800	85634000	E38
chr16	85634000	85634200	E35
chr16	85634200	85634600	E55
chr16	85634600	85634800	E38
chr16	85634800	85635000	E37
chr16	85635000	85635600	E55
chr16	85635600	85635800	E37
chr16	85635800	85636200	E55
chr16	85636200	85636400	E38
chr16	85636400	85636600	E40
chr16	85636600	85637000	E42
chr16	85637000	85637200	E35
chr16	85637200	85637400	E38
chr16	85637400	85637600	E55
chr16	85637600	85637800	E38
chr16	85637800	85638800	E74
chr16	85638800	85639000	E46
chr16	85639000	85640000	E74
chr16	85640000	85640200	E44
chr16	85640200	85640600	E34
chr16	85640600	85640800	E33
chr16	85640800	85641000	E41
chr16	85641000	85641200	E34
chr16	85641200	85641600	E50
chr16	85641600	85642000	E48
chr16	85642000	85642200	E38
chr16	85642200	85642400	E37
chr16	85642400	85642600	E55
chr16	85642600	85642800	E45
chr16	85642800	85643200	E48
chr16	85643200	85643400	E35
chr16	85643400	85643600	E48
chr16	85643600	85643800	E33
chr16	85643800	85644200	E60
chr16	85644200	85644400	E43
chr16	85644400	85644600	E51
chr16	85644600	85644800	E67
chr16	85644800	85646600	E85
chr16	85646600	85647000	E20
chr16	85647000	85647200	E85
chr16	85647200	85647400	E20
chr16	85647400	85647600	E19
chr16	85647600	85647800	E20
chr16	85647800	85648000	E19
chr16	85648000	85648200	E85
chr16	85648200	85648600	E28
chr16	85648600	85649000	E51
chr16	85649000	85649200	E28
chr16	85649200	85649600	E85
chr16	85649600	85649800	E51
chr16	85649800	85650200	E85
chr16	85650200	85650800	E67
chr16	85650800	85651000	E60
chr16	85651000	85651200	E33
chr16	85651200	85651400	E34
chr16	85651400	85651800	E35
chr16	85651800	85652000	E48
chr16	85652000	85652200	E45
chr16	85652200	85652800	E74
chr16	85652800	85653200	E72
chr16	85653200	85653400	E44
chr16	85653400	85654000	E74
chr16	85654000	85654200	E75
chr16	85654200	85654400	E74
chr16	85654400	85654800	E55
chr16	85654800	85655000	E49
chr16	85655000	85658200	E74
chr16	85658200	85658400	E48
chr16	85658400	85659000	E45
chr16	85659000	85660200	E74
chr16	85660200	85660400	E48
chr16	85660400	85660600	E38
chr16	85660600	85660800	E37
chr16	85660800	85661000	E44
chr16	85661000	85661200	E38
chr16	85661200	85661400	E76
chr16	85661400	85662000	E74
chr16	85662000	85662200	E72
chr16	85662200	85663600	E74
chr16	85663600	85663800	E34
chr16	85663800	85668800	E74
chr16	85668800	85669000	E46
chr16	85669000	85669400	E74
chr16	85669400	85669600	E46
chr16	85669600	85670400	E74
chr16	85670400	85670600	E48
chr16	85670600	85672200	E74
chr16	85672200	85672400	E72
chr16	85672400	85672600	E80
chr16	85672600	85675200	E74
chr16	85675200	85675400	E45
chr16	85675400	85676400	E74
chr16	85676400	85676600	E46
chr16	85676600	85676800	E45
chr16	85676800	85677000	E72
chr16	85677000	85678600	E74
chr16	85678600	85678800	E46
chr16	85678800	85679000	E74
chr16	85679000	85679200	E48
chr16	85679200	85681200	E74
chr16	85681200	85681400	E71
chr16	85681400	85682200	E74
chr16	85682200	85682400	E48
chr16	85682400	85682800	E82
chr16	85682800	85683000	E13
chr16	85683000	85683600	E7
chr16	85683600	85683800	E48
chr16	85683800	85684400	E74
chr16	85684400	85684600	E46
chr16	85684600	85684800	E74
chr16	85684800	85685200	E44
chr16	85685200	85685400	E81
chr16	85685400	85685800	E74
chr16	85685800	85686000	E46
chr16	85686000	85686200	E72
chr16	85686200	85688800	E74
chr16	85688800	85689000	E72
chr16	85689000	85690000	E74
chr16	85690000	85690200	E34
chr16	85690200	85690400	E71
chr16	85690400	85690600	E76
chr16	85690600	85690800	E77
chr16	85690800	85692200	E74
chr16	85692200	85692400	E71
chr16	85692400	85693600	E74
chr16	85693600	85693800	E48
chr16	85693800	85694000	E72
chr16	85694000	85696400	E74
chr16	85696400	85696600	E72
chr16	85696600	85697400	E74
chr16	85697400	85697600	E46
chr16	85697600	85697800	E74
chr16	85697800	85698000	E46
chr16	85698000	85698600	E74
chr16	85698600	85698800	E72
chr16	85698800	85699600	E74
chr16	85699600	85699800	E72
chr16	85699800	85700400	E74
chr16	85700400	85700600	E45
chr16	85700600	85700800	E77
chr16	85700800	85702200	E74
chr16	85702200	85702400	E48
chr16	85702400	85702600	E74
chr16	85702600	85702800	E48
chr16	85702800	85703000	E46
chr16	85703000	85703200	E74
chr16	85703200	85703400	E71
chr16	85703400	85707800	E74
chr16	85707800	85708000	E84
chr16	85708000	85708200	E16
chr16	85708200	85708400	E58
chr16	85708400	85708600	E42
chr16	85708600	85708800	E57
chr16	85708800	85709000	E68
chr16	85709000	85709200	E15
chr16	85709200	85709400	E57
chr16	85709400	85709800	E84
chr16	85709800	85710200	E55
chr16	85710200	85710400	E37
chr16	85710400	85711200	E55
chr16	85711200	85711400	E48
chr16	85711400	85711600	E13
chr16	85711600	85711800	E74
chr16	85711800	85712000	E55
chr16	85712000	85712200	E74
chr16	85712200	85712400	E55
chr16	85712400	85713200	E74
chr16	85713200	85713400	E46
chr16	85713400	85713600	E80
chr16	85713600	85713800	E45
chr16	85713800	85714000	E34
chr16	85714000	85714200	E42
chr16	85714200	85714400	E34
chr16	85714400	85714600	E36
chr16	85714600	85714800	E7
chr16	85714800	85715000	E82
chr16	85715000	85715200	E48
chr16	85715200	85715400	E45
chr16	85715400	85715600	E74
chr16	85715600	85716000	E46
chr16	85716000	85716200	E48
chr16	85716200	85716400	E74
chr16	85716400	85716600	E72
chr16	85716600	85716800	E74
chr16	85716800	85717000	E48
chr16	85717000	85717600	E55
chr16	85717600	85717800	E37
chr16	85717800	85718000	E35
chr16	85718000	85718400	E53
chr16	85718400	85718600	E57
chr16	85718600	85718800	E58
chr16	85718800	85719200	E59
chr16	85719200	85719400	E61
chr16	85719400	85719600	E67
chr16	85719600	85719800	E85
chr16	85719800	85720200	E28
chr16	85720200	85720400	E85
chr16	85720400	85720600	E28
chr16	85720600	85720800	E51
chr16	85720800	85721000	E30
chr16	85721000	85721200	E26
chr16	85721200	85721800	E29
chr16	85721800	85722000	E19
chr16	85722000	85722200	E20
chr16	85722200	85722400	E19
chr16	85722400	85722600	E20
chr16	85722600	85722800	E24
chr16	85722800	85723200	E28
chr16	85723200	85723400	E34
chr16	85723400	85723600	E36
chr16	85723600	85723800	E48
chr16	85723800	85724200	E74
chr16	85724200	85724400	E49
chr16	85724400	85725400	E74
chr16	85725400	85725600	E38
chr16	85725600	85725800	E55
chr16	85725800	85726000	E48
chr16	85726000	85726200	E55
chr16	85726200	85726400	E54
chr16	85726400	85726800	E55
chr16	85726800	85727000	E38
chr16	85727000	85728400	E74
chr16	85728400	85728600	E46
chr16	85728600	85728800	E74
chr16	85728800	85729000	E48
chr16	85729000	85729600	E74
chr16	85729600	85729800	E45
chr16	85729800	85730000	E74
chr16	85730000	85730200	E72
chr16	85730200	85733400	E74
chr16	85733400	85733600	E72
chr16	85733600	85734000	E74
chr16	85734000	85734200	E72
chr16	85734200	85735000	E74
chr16	85735000	85735200	E46
chr16	85735200	85735600	E74
chr16	85735600	85735800	E72
chr16	85735800	85736000	E74
chr16	85736000	85736200	E72
chr16	85736200	85737000	E74
chr16	85737000	85737200	E72
chr16	85737200	85738200	E74
chr16	85738200	85738400	E77
chr16	85738400	85739800	E74
chr16	85739800	85740000	E48
chr16	85740000	85740600	E74
chr16	85740600	85740800	E48
chr16	85740800	85741000	E72
chr16	85741000	85741800	E74
chr16	85741800	85742200	E72
chr16	85742200	85744400	E74
chr16	85744400	85744600	E45
chr16	85744600	85744800	E46
chr16	85744800	85747400	E74
chr16	85747400	85747600	E46
chr16	85747600	85747800	E72
chr16	85747800	85748600	E74
chr16	85748600	85748800	E48
chr16	85748800	85749000	E77
chr16	85749000	85749200	E55
chr16	85749200	85749400	E36
chr16	85749400	85750000	E37
chr16	85750000	85750200	E38
chr16	85750200	85750800	E74
chr16	85750800	85751000	E71
chr16	85751000	85751200	E55
chr16	85751200	85751400	E48
chr16	85751400	85751600	E36
chr16	85751600	85752400	E55
chr16	85752400	85752600	E36
chr16	85752600	85752800	E38
chr16	85752800	85753000	E37
chr16	85753000	85754800	E74
chr16	85754800	85755000	E72
chr16	85755000	85756400	E74
chr16	85756400	85756600	E48
chr16	85756600	85759800	E74
chr16	85759800	85760000	E48
chr16	85760000	85761600	E74
chr16	85761600	85761800	E37
chr16	85761800	85762400	E55
chr16	85762400	85762600	E82
chr16	85762600	85762800	E55
chr16	85762800	85763000	E82
chr16	85763000	85763200	E48
chr16	85763200	85763400	E37
chr16	85763400	85764400	E74
chr16	85764400	85764600	E77
chr16	85764600	85765800	E74
chr16	85765800	85766400	E82
chr16	85766400	85766600	E40
chr16	85766600	85767000	E41
chr16	85767000	85767200	E3
chr16	85767200	85767400	E66
chr16	85767400	85767800	E41
chr16	85767800	85768200	E50
chr16	85768200	85768400	E34
chr16	85768400	85768600	E59
chr16	85768600	85769000	E60
chr16	85769000	85769400	E59
chr16	85769400	85769600	E61
chr16	85769600	85769800	E41
chr16	85769800	85770000	E34
chr16	85770000	85770200	E36
chr16	85770200	85770400	E54
chr16	85770400	85771600	E55
chr16	85771600	85771800	E48
chr16	85771800	85772000	E74
chr16	85772000	85772200	E48
chr16	85772200	85774000	E74
chr16	85774000	85774200	E48
chr16	85774200	85774600	E74
chr16	85774600	85774800	E55
chr16	85774800	85775000	E38
chr16	85775000	85775200	E74
chr16	85775200	85775400	E48
chr16	85775400	85776600	E74
chr16	85776600	85776800	E13
chr16	85776800	85777600	E82
chr16	85777600	85777800	E6
chr16	85777800	85778000	E82
chr16	85778000	85778800	E83
chr16	85778800	85779000	E6
chr16	85779000	85779400	E83
chr16	85779400	85779800	E82
chr16	85779800	85780000	E38
chr16	85780000	85780200	E42
chr16	85780200	85780400	E61
chr16	85780400	85780600	E60
chr16	85780600	85780800	E43
chr16	85780800	85781000	E67
chr16	85781000	85781200	E51
chr16	85781200	85781600	E59
chr16	85781600	85781800	E42
chr16	85781800	85782400	E34
chr16	85782400	85782800	E35
chr16	85782800	85783000	E54
chr16	85783000	85783200	E35
chr16	85783200	85783400	E33
chr16	85783400	85783600	E30
chr16	85783600	85784000	E29
chr16	85784000	85785000	E28
chr16	85785000	85785200	E51
chr16	85785200	85786000	E43
chr16	85786000	85786600	E59
chr16	85786600	85786800	E61
chr16	85786800	85787600	E59
chr16	85787600	85787800	E66
chr16	85787800	85788000	E63
chr16	85788000	85788200	E60
chr16	85788200	85788400	E63
chr16	85788400	85788600	E64
chr16	85788600	85788800	E63
chr16	85788800	85789000	E64
chr16	85789000	85789600	E63
chr16	85789600	85789800	E67
chr16	85789800	85790000	E85
chr16	85790000	85791000	E67
chr16	85791000	85791400	E60
chr16	85791400	85791600	E61
chr16	85791600	85792200	E42
chr16	85792200	85792800	E59
chr16	85792800	85793000	E42
chr16	85793000	85793400	E59
chr16	85793400	85793600	E42
chr16	85793600	85793800	E53
chr16	85793800	85794000	E56
chr16	85794000	85794800	E82
chr16	85794800	85795000	E44
chr16	85795000	85795400	E38
chr16	85795400	85795600	E34
chr16	85795600	85795800	E35
chr16	85795800	85796000	E36
chr16	85796000	85797000	E74
chr16	85797000	85797200	E48
chr16	85797200	85797400	E46
chr16	85797400	85798200	E74
chr16	85798200	85798400	E48
chr16	85798400	85798800	E74
chr16	85798800	85799000	E72
chr16	85799000	85800200	E74
chr16	85800200	85800400	E72
chr16	85800400	85800800	E74
chr16	85800800	85801000	E72
chr16	85801000	85801600	E74
chr16	85801600	85801800	E48
chr16	85801800	85802000	E44
chr16	85802000	85802800	E74
chr16	85802800	85803000	E46
chr16	85803000	85806200	E74
chr16	85806200	85806400	E71
chr16	85806400	85806800	E74
chr16	85806800	85807000	E13
chr16	85807000	85807600	E74
chr16	85807600	85807800	E45
chr16	85807800	85808000	E74
chr16	85808000	85808200	E72
chr16	85808200	85809200	E74
chr16	85809200	85809400	E72
chr16	85809400	85813000	E74
chr16	85813000	85813200	E72
chr16	85813200	85814400	E74
chr16	85814400	85814600	E72
chr16	85814600	85814800	E74
chr16	85814800	85815000	E80
chr16	85815000	85816000	E74
chr16	85816000	85816200	E48
chr16	85816200	85816600	E74
chr16	85816600	85816800	E45
chr16	85816800	85817000	E49
chr16	85817000	85817200	E72
chr16	85817200	85817400	E45
chr16	85817400	85817600	E46
chr16	85817600	85817800	E48
chr16	85817800	85821000	E74
chr16	85821000	85821200	E45
chr16	85821200	85821600	E74
chr16	85821600	85821800	E79
chr16	85821800	85822000	E71
chr16	85822000	85822200	E48
chr16	85822200	85822400	E40
chr16	85822400	85822600	E34
chr16	85822600	85822800	E35
chr16	85822800	85823000	E40
chr16	85823000	85823200	E42
chr16	85823200	85823600	E35
chr16	85823600	85823800	E55
chr16	85823800	85824200	E37
chr16	85824200	85824400	E38
chr16	85824400	85824600	E37
chr16	85824600	85827600	E74
chr16	85827600	85827800	E45
chr16	85827800	85829600	E74
chr16	85829600	85829800	E72
chr16	85829800	85830200	E74
chr16	85830200	85830400	E76
chr16	85830400	85830800	E74
chr16	85830800	85831000	E44
chr16	85831000	85831200	E25
chr16	85831200	85831400	E16
chr16	85831400	85831600	E24
chr16	85831600	85832400	E29
chr16	85832400	85832600	E20
chr16	85832600	85833000	E19
chr16	85833000	85833400	E20
chr16	85833400	85834000	E19
chr16	85834000	85834200	E20
chr16	85834200	85834600	E29
chr16	85834600	85834800	E27
chr16	85834800	85835000	E31
chr16	85835000	85837400	E82
chr16	85837400	85838000	E83
chr16	85838000	85838600	E82
chr16	85838600	85839800	E74
chr16	85839800	85840000	E44
chr16	85840000	85840800	E74
chr16	85840800	85841000	E75
chr16	85841000	85843400	E74
chr16	85843400	85843600	E48
chr16	85843600	85844200	E74
chr16	85844200	85844400	E71
chr16	85844400	85844600	E74
chr16	85844600	85844800	E72
chr16	85844800	85845000	E48
chr16	85845000	85849400	E74
chr16	85849400	85849600	E72
chr16	85849600	85849800	E74
chr16	85849800	85850000	E72
chr16	85850000	85850600	E74
chr16	85850600	85850800	E46
chr16	85850800	85851000	E45
chr16	85851000	85852400	E74
chr16	85852400	85852600	E46
chr16	85852600	85852800	E38
chr16	85852800	85853000	E16
chr16	85853000	85853200	E57
chr16	85853200	85853400	E39
chr16	85853400	85853600	E48
chr16	85853600	85853800	E36
chr16	85853800	85854200	E55
chr16	85854200	85854800	E38
chr16	85854800	85855000	E59
chr16	85855000	85855200	E61
chr16	85855200	85855600	E64
chr16	85855600	85855800	E59
chr16	85855800	85856000	E36
chr16	85856000	85856200	E37
chr16	85856200	85857400	E74
chr16	85857400	85857800	E55
chr16	85857800	85858000	E37
chr16	85858000	85858600	E36
chr16	85858600	85858800	E38
chr16	85858800	85859000	E36
chr16	85859000	85859800	E74
chr16	85859800	85860200	E72
chr16	85860200	85860400	E74
chr16	85860400	85860600	E45
chr16	85860600	85861000	E74
chr16	85861000	85861200	E72
chr16	85861200	85861800	E74
chr16	85861800	85862400	E48
chr16	85862400	85862600	E37
chr16	85862600	85862800	E35
chr16	85862800	85863000	E42
chr16	85863000	85863200	E52
chr16	85863200	85863600	E35
chr16	85863600	85863800	E34
chr16	85863800	85864000	E36
chr16	85864000	85864200	E37
chr16	85864200	85865200	E82
chr16	85865200	85865400	E35
chr16	85865400	85865600	E13
chr16	85865600	85866000	E34
chr16	85866000	85866200	E59
chr16	85866200	85866800	E42
chr16	85866800	85867000	E35
chr16	85867000	85867200	E36
chr16	85867200	85867400	E37
chr16	85867400	85868600	E74
chr16	85868600	85868800	E77
chr16	85868800	85869000	E74
chr16	85869000	85869200	E44
chr16	85869200	85869400	E38
chr16	85869400	85869600	E48
chr16	85869600	85870000	E74
chr16	85870000	85870600	E48
chr16	85870600	85872200	E74
chr16	85872200	85873400	E55
chr16	85873400	85873600	E37
chr16	85873600	85873800	E38
chr16	85873800	85874000	E45
chr16	85874000	85874200	E74
chr16	85874200	85874400	E46
chr16	85874400	85875200	E74
chr16	85875200	85875400	E72
chr16	85875400	85878000	E74
chr16	85878000	85878200	E48
chr16	85878200	85878600	E55
chr16	85878600	85878800	E38
chr16	85878800	85879200	E55
chr16	85879200	85879400	E54
chr16	85879400	85879600	E55
chr16	85879600	85879800	E37
chr16	85879800	85880000	E36
chr16	85880000	85880200	E53
chr16	85880200	85880400	E36
chr16	85880400	85880600	E35
chr16	85880600	85881000	E37
chr16	85881000	85881200	E77
chr16	85881200	85881400	E46
chr16	85881400	85881800	E74
chr16	85881800	85882000	E45
chr16	85882000	85882200	E72
chr16	85882200	85883200	E74
chr16	85883200	85883400	E76
chr16	85883400	85883600	E45
chr16	85883600	85883800	E48
chr16	85883800	85884000	E7
chr16	85884000	85884400	E6
chr16	85884400	85884600	E39
chr16	85884600	85884800	E33
chr16	85884800	85885200	E34
chr16	85885200	85885400	E35
chr16	85885400	85885600	E56
chr16	85885600	85885800	E38
chr16	85885800	85886400	E55
chr16	85886400	85886600	E45
chr16	85886600	85886800	E55
chr16	85886800	85887200	E38
chr16	85887200	85887400	E36
chr16	85887400	85887600	E35
chr16	85887600	85888000	E34
chr16	85888000	85888200	E36
chr16	85888200	85888400	E55
chr16	85888400	85888600	E38
chr16	85888600	85889400	E82
chr16	85889400	85889600	E48
chr16	85889600	85889800	E40
chr16	85889800	85890000	E57
chr16	85890000	85890200	E62
chr16	85890200	85890400	E57
chr16	85890400	85890600	E40
chr16	85890600	85890800	E68
chr16	85890800	85891000	E59
chr16	85891000	85891400	E40
chr16	85891400	85891600	E36
chr16	85891600	85892000	E35
chr16	85892000	85892200	E56
chr16	85892200	85892400	E40
chr16	85892400	85892600	E35
chr16	85892600	85892800	E39
chr16	85892800	85893000	E57
chr16	85893000	85893200	E34
chr16	85893200	85893400	E42
chr16	85893400	85893600	E58
chr16	85893600	85893800	E59
chr16	85893800	85894000	E61
chr16	85894000	85894200	E42
chr16	85894200	85894600	E59
chr16	85894600	85894800	E42
chr16	85894800	85895000	E57
chr16	85895000	85895200	E56
chr16	85895200	85895400	E38
chr16	85895400	85895600	E37
chr16	85895600	85895800	E55
chr16	85895800	85896200	E38
chr16	85896200	85896600	E48
chr16	85896600	85896800	E46
chr16	85896800	85899200	E74
chr16	85899200	85899400	E37
chr16	85899400	85900000	E55
chr16	85900000	85900200	E36
chr16	85900200	85900600	E35
chr16	85900600	85900800	E36
chr16	85900800	85901400	E35
chr16	85901400	85901600	E36
chr16	85901600	85901800	E34
chr16	85901800	85902000	E59
chr16	85902000	85902200	E42
chr16	85902200	85902400	E34
chr16	85902400	85902600	E42
chr16	85902600	85902800	E34
chr16	85902800	85903000	E42
chr16	85903000	85903200	E36
chr16	85903200	85903400	E55
chr16	85903400	85903600	E38
chr16	85903600	85903800	E40
chr16	85903800	85904000	E35
chr16	85904000	85904200	E59
chr16	85904200	85904400	E42
chr16	85904400	85904600	E68
chr16	85904600	85904800	E43
chr16	85904800	85905000	E40
chr16	85905000	85905200	E38
chr16	85905200	85906200	E82
chr16	85906200	85906400	E45
chr16	85906400	85907200	E74
chr16	85907200	85907400	E54
chr16	85907400	85907800	E38
chr16	85907800	85908000	E48
chr16	85908000	85909400	E74
chr16	85909400	85909800	E72
chr16	85909800	85910400	E74
chr16	85910400	85910600	E55
chr16	85910600	85910800	E35
chr16	85910800	85911000	E36
chr16	85911000	85911200	E34
chr16	85911200	85911600	E48
chr16	85911600	85911800	E46
chr16	85911800	85912600	E74
chr16	85912600	85912800	E48
chr16	85912800	85913000	E36
chr16	85913000	85913200	E37
chr16	85913200	85913600	E55
chr16	85913600	85913800	E35
chr16	85913800	85914000	E34
chr16	85914000	85914200	E59
chr16	85914200	85914600	E42
chr16	85914600	85915000	E35
chr16	85915000	85915200	E42
chr16	85915200	85915600	E58
chr16	85915600	85916000	E59
chr16	85916000	85916200	E42
chr16	85916200	85916400	E43
chr16	85916400	85916800	E59
chr16	85916800	85917000	E35
chr16	85917000	85917600	E36
chr16	85917600	85917800	E35
chr16	85917800	85918000	E53
chr16	85918000	85918200	E55
chr16	85918200	85918400	E37
chr16	85918400	85918600	E53
chr16	85918600	85918800	E55
chr16	85918800	85919000	E35
chr16	85919000	85919200	E54
chr16	85919200	85919400	E55
chr16	85919400	85919600	E48
chr16	85919600	85919800	E55
chr16	85919800	85920000	E37
chr16	85920000	85920200	E48
chr16	85920200	85920400	E25
chr16	85920400	85920600	E55
chr16	85920600	85920800	E54
chr16	85920800	85921200	E55
chr16	85921200	85921400	E53
chr16	85921400	85921600	E33
chr16	85921600	85921800	E42
chr16	85921800	85922000	E59
chr16	85922000	85922200	E64
chr16	85922200	85922600	E67
chr16	85922600	85923000	E85
chr16	85923000	85923200	E67
chr16	85923200	85923400	E63
chr16	85923400	85923600	E61
chr16	85923600	85923800	E59
chr16	85923800	85924200	E34
chr16	85924200	85924400	E58
chr16	85924400	85924600	E82
chr16	85924600	85924800	E8
chr16	85924800	85925000	E34
chr16	85925000	85925200	E35
chr16	85925200	85925600	E37
chr16	85925600	85925800	E38
chr16	85925800	85926800	E82
chr16	85926800	85927000	E48
chr16	85927000	85927200	E37
chr16	85927200	85927400	E36
chr16	85927400	85927600	E34
chr16	85927600	85928000	E35
chr16	85928000	85928200	E38
chr16	85928200	85928400	E48
chr16	85928400	85928600	E55
chr16	85928600	85928800	E48
chr16	85928800	85929000	E34
chr16	85929000	85929200	E37
chr16	85929200	85929400	E55
chr16	85929400	85929600	E37
chr16	85929600	85930000	E55
chr16	85930000	85930200	E54
chr16	85930200	85930400	E55
chr16	85930400	85930800	E37
chr16	85930800	85931000	E57
chr16	85931000	85931200	E52
chr16	85931200	85931400	E62
chr16	85931400	85931600	E43
chr16	85931600	85932000	E51
chr16	85932000	85932200	E28
chr16	85932200	85932600	E20
chr16	85932600	85932800	E85
chr16	85932800	85933000	E20
chr16	85933000	85934600	E19
chr16	85934600	85935000	E20
chr16	85935000	85936400	E85
chr16	85936400	85936600	E20
chr16	85936600	85938000	E85
chr16	85938000	85938400	E67
chr16	85938400	85938800	E60
chr16	85938800	85939000	E43
chr16	85939000	85940200	E60
chr16	85940200	85940400	E61
chr16	85940400	85940600	E63
chr16	85940600	85940800	E64
chr16	85940800	85941400	E63
chr16	85941400	85941800	E67
chr16	85941800	85942200	E85
chr16	85942200	85942600	E64
chr16	85942600	85945000	E63
chr16	85945000	85945200	E61
chr16	85945200	85945400	E59
chr16	85945400	85945600	E42
chr16	85945600	85945800	E40
chr16	85945800	85946000	E34
chr16	85946000	85946200	E59
chr16	85946200	85946400	E34
chr16	85946400	85946800	E42
chr16	85946800	85947000	E59
chr16	85947000	85947200	E42
chr16	85947200	85947400	E62
chr16	85947400	85948000	E42
chr16	85948000	85948200	E40
chr16	85948200	85948400	E35
chr16	85948400	85948600	E42
chr16	85948600	85948800	E35
chr16	85948800	85949000	E34
chr16	85949000	85949400	E37
chr16	85949400	85950800	E34
chr16	85950800	85951000	E42
chr16	85951000	85951200	E70
chr16	85951200	85951400	E65
chr16	85951400	85951600	E60
chr16	85951600	85951800	E41
chr16	85951800	85952000	E8
chr16	85952000	85952200	E12
chr16	85952200	85953000	E83
chr16	85953000	85953600	E82
chr16	85953600	85953800	E48
chr16	85953800	85954000	E35
chr16	85954000	85954200	E55
chr16	85954200	85954400	E48
chr16	85954400	85956600	E74
chr16	85956600	85956800	E37
chr16	85956800	85957200	E38
chr16	85957200	85957400	E48
chr16	85957400	85957600	E35
chr16	85957600	85957800	E68
chr16	85957800	85958200	E59
chr16	85958200	85958400	E61
chr16	85958400	85958600	E59
chr16	85958600	85959000	E61
chr16	85959000	85959200	E35
chr16	85959200	85959400	E36
chr16	85959400	85959600	E13
chr16	85959600	85959800	E36
chr16	85959800	85960000	E37
chr16	85960000	85960200	E40
chr16	85960200	85960400	E38
chr16	85960400	85960600	E55
chr16	85960600	85960800	E37
chr16	85960800	85961000	E55
chr16	85961000	85961200	E37
chr16	85961200	85961400	E34
chr16	85961400	85961800	E36
chr16	85961800	85962000	E35
chr16	85962000	85962200	E42
chr16	85962200	85962400	E35
chr16	85962400	85962600	E34
chr16	85962600	85963000	E48
chr16	85963000	85963200	E74
chr16	85963200	85963400	E45
chr16	85963400	85963800	E48
chr16	85963800	85964000	E38
chr16	85964000	85964200	E13
chr16	85964200	85964400	E39
chr16	85964400	85964600	E40
chr16	85964600	85965000	E42
chr16	85965000	85965200	E61
chr16	85965200	85966000	E63
chr16	85966000	85966200	E61
chr16	85966200	85966400	E59
chr16	85966400	85966600	E42
chr16	85966600	85966800	E40
chr16	85966800	85967000	E39
chr16	85967000	85967200	E57
chr16	85967200	85967400	E36
chr16	85967400	85967600	E56
chr16	85967600	85967800	E42
chr16	85967800	85968000	E61
chr16	85968000	85968200	E59
chr16	85968200	85968400	E61
chr16	85968400	85968800	E63
chr16	85968800	85969000	E64
chr16	85969000	85970600	E85
chr16	85970600	85970800	E64
chr16	85970800	85971800	E63
chr16	85971800	85972600	E61
chr16	85972600	85972800	E59
chr16	85972800	85973200	E40
chr16	85973200	85973400	E13
chr16	85973400	85973600	E50
chr16	85973600	85973800	E4
chr16	85973800	85974000	E3
chr16	85974000	85974200	E5
chr16	85974200	85974400	E44
chr16	85974400	85974800	E6
chr16	85974800	85975000	E8
chr16	85975000	85975200	E6
chr16	85975200	85975400	E7
chr16	85975400	85975600	E13
chr16	85975600	85975800	E16
chr16	85975800	85976000	E15
chr16	85976000	85976200	E40
chr16	85976200	85976400	E57
chr16	85976400	85976600	E35
chr16	85976600	85976800	E42
chr16	85976800	85977200	E61
chr16	85977200	85978000	E63
chr16	85978000	85978600	E64
chr16	85978600	85979000	E67
chr16	85979000	85979200	E85
chr16	85979200	85979600	E67
chr16	85979600	85979800	E64
chr16	85979800	85980800	E63
chr16	85980800	85981000	E64
chr16	85981000	85982200	E85
chr16	85982200	85982400	E67
chr16	85982400	85982800	E64
chr16	85982800	85983200	E63
chr16	85983200	85983800	E61
chr16	85983800	85984200	E59
chr16	85984200	85984400	E42
chr16	85984400	85984600	E35
chr16	85984600	85984800	E37
chr16	85984800	85985000	E53
chr16	85985000	85985200	E52
chr16	85985200	85985600	E35
chr16	85985600	85985800	E55
chr16	85985800	85986400	E37
chr16	85986400	85986600	E55
chr16	85986600	85986800	E58
chr16	85986800	85987200	E52
chr16	85987200	85987400	E16
chr16	85987400	85988000	E56
chr16	85988000	85988200	E57
chr16	85988200	85988600	E59
chr16	85988600	85989000	E61
chr16	85989000	85989600	E63
chr16	85989600	85990000	E64
chr16	85990000	85990200	E61
chr16	85990200	85990600	E59
chr16	85990600	85990800	E42
chr16	85990800	85991000	E59
chr16	85991000	85991200	E42
chr16	85991200	85991400	E59
chr16	85991400	85991600	E42
chr16	85991600	85992000	E58
chr16	85992000	85992200	E52
chr16	85992200	85992400	E53
chr16	85992400	85992600	E54
chr16	85992600	85992800	E37
chr16	85992800	85993000	E7
chr16	85993000	85993400	E82
chr16	85993400	85993600	E38
chr16	85993600	85993800	E55
chr16	85993800	85994000	E36
chr16	85994000	85994200	E35
chr16	85994200	85994400	E54
chr16	85994400	85994600	E55
chr16	85994600	85994800	E36
chr16	85994800	85995200	E48
chr16	85995200	85995400	E39
chr16	85995400	85995600	E42
chr16	85995600	85995800	E38
chr16	85995800	85996200	E56
chr16	85996200	85996400	E37
chr16	85996400	85997000	E55
chr16	85997000	85997200	E37
chr16	85997200	85997400	E48
chr16	85997400	85997600	E76
chr16	85997600	85998000	E82
chr16	85998000	85998200	E56
chr16	85998200	85998400	E48
chr16	85998400	85998600	E37
chr16	85998600	85998800	E42
chr16	85998800	85999000	E34
chr16	85999000	85999400	E59
chr16	85999400	85999600	E42
chr16	85999600	85999800	E37
chr16	85999800	86000000	E55
chr16	86000000	86000200	E56
chr16	86000200	86000400	E55
chr16	86000400	86000600	E54
chr16	86000600	86000800	E52
chr16	86000800	86001200	E58
chr16	86001200	86001400	E59
chr16	86001400	86002000	E42
chr16	86002000	86002200	E59
chr16	86002200	86002400	E61
chr16	86002400	86002600	E60
chr16	86002600	86003000	E67
chr16	86003000	86003200	E85
chr16	86003200	86003400	E67
chr16	86003400	86003600	E64
chr16	86003600	86003800	E51
chr16	86003800	86004000	E60
chr16	86004000	86004200	E59
chr16	86004200	86004400	E52
chr16	86004400	86004600	E57
chr16	86004600	86004800	E54
chr16	86004800	86005000	E36
chr16	86005000	86005200	E55
chr16	86005200	86005400	E54
chr16	86005400	86005600	E55
chr16	86005600	86005800	E13
chr16	86005800	86006000	E48
chr16	86006000	86008800	E74
chr16	86008800	86009200	E82
chr16	86009200	86009400	E74
chr16	86009400	86009600	E46
chr16	86009600	86010400	E74
chr16	86010400	86010600	E48
chr16	86010600	86011000	E74
chr16	86011000	86011200	E81
chr16	86011200	86011800	E74
chr16	86011800	86012200	E54
chr16	86012200	86012600	E38
chr16	86012600	86013000	E37
chr16	86013000	86013400	E38
chr16	86013400	86013600	E40
chr16	86013600	86013800	E37
chr16	86013800	86014000	E54
chr16	86014000	86014200	E37
chr16	86014200	86014400	E36
chr16	86014400	86014800	E55
chr16	86014800	86015000	E39
chr16	86015000	86015200	E37
chr16	86015200	86015400	E38
chr16	86015400	86015600	E34
chr16	86015600	86015800	E42
chr16	86015800	86017000	E43
chr16	86017000	86017400	E59
chr16	86017400	86017600	E43
chr16	86017600	86017800	E51
chr16	86017800	86018200	E60
chr16	86018200	86018600	E64
chr16	86018600	86019400	E67
chr16	86019400	86019600	E64
chr16	86019600	86020200	E63
chr16	86020200	86020400	E64
chr16	86020400	86020600	E67
chr16	86020600	86020800	E85
chr16	86020800	86021200	E67
chr16	86021200	86021400	E63
chr16	86021400	86022000	E67
chr16	86022000	86022600	E85
chr16	86022600	86022800	E67
chr16	86022800	86023000	E85
chr16	86023000	86023200	E67
chr16	86023200	86023600	E64
chr16	86023600	86023800	E63
chr16	86023800	86024200	E64
chr16	86024200	86025200	E63
chr16	86025200	86027200	E61
chr16	86027200	86027400	E42
chr16	86027400	86027600	E37
chr16	86027600	86027800	E66
chr16	86027800	86028200	E61
chr16	86028200	86028400	E63
chr16	86028400	86028600	E64
chr16	86028600	86029000	E67
chr16	86029000	86029600	E85
chr16	86029600	86030000	E67
chr16	86030000	86030800	E63
chr16	86030800	86031200	E61
chr16	86031200	86031400	E69
chr16	86031400	86032000	E61
chr16	86032000	86032400	E63
chr16	86032400	86032800	E64
chr16	86032800	86033000	E67
chr16	86033000	86033600	E63
chr16	86033600	86034000	E61
chr16	86034000	86035600	E63
chr16	86035600	86035800	E67
chr16	86035800	86037000	E63
chr16	86037000	86037200	E61
chr16	86037200	86037400	E14
chr16	86037400	86037600	E61
chr16	86037600	86038000	E62
chr16	86038000	86038200	E68
chr16	86038200	86038400	E13
chr16	86038400	86038600	E7
chr16	86038600	86038800	E45
chr16	86038800	86039000	E13
chr16	86039000	86039200	E40
chr16	86039200	86039600	E12
chr16	86039600	86039800	E13
chr16	86039800	86040000	E82
chr16	86040000	86040200	E25
chr16	86040200	86040400	E16
chr16	86040400	86040600	E15
chr16	86040600	86040800	E68
chr16	86040800	86041000	E69
chr16	86041000	86041200	E64
chr16	86041200	86041400	E85
chr16	86041400	86041600	E17
chr16	86041600	86041800	E63
chr16	86041800	86042800	E61
chr16	86042800	86043400	E59
chr16	86043400	86044200	E61
chr16	86044200	86045800	E63
chr16	86045800	86046600	E61
chr16	86046600	86046800	E42
chr16	86046800	86047000	E59
chr16	86047000	86047200	E35
chr16	86047200	86047600	E55
chr16	86047600	86047800	E16
chr16	86047800	86048000	E84
chr16	86048000	86048200	E16
chr16	86048200	86048400	E15
chr16	86048400	86048600	E40
chr16	86048600	86049000	E62
chr16	86049000	86049200	E14
chr16	86049200	86049400	E63
chr16	86049400	86049600	E61
chr16	86049600	86049800	E69
chr16	86049800	86050000	E63
chr16	86050000	86050200	E69
chr16	86050200	86050400	E15
chr16	86050400	86050600	E56
chr16	86050600	86051000	E55
chr16	86051000	86051200	E48
chr16	86051200	86051400	E55
chr16	86051400	86051600	E37
chr16	86051600	86051800	E55
chr16	86051800	86052000	E48
chr16	86052000	86052200	E37
chr16	86052200	86052600	E39
chr16	86052600	86052800	E38
chr16	86052800	86053400	E74
chr16	86053400	86053600	E72
chr16	86053600	86055600	E74
chr16	86055600	86055800	E72
chr16	86055800	86056200	E74
chr16	86056200	86056400	E46
chr16	86056400	86059800	E74
chr16	86059800	86060000	E72
chr16	86060000	86060200	E71
chr16	86060200	86060400	E72
chr16	86060400	86061400	E74
chr16	86061400	86061600	E72
chr16	86061600	86064000	E74
chr16	86064000	86064200	E76
chr16	86064200	86064400	E72
chr16	86064400	86065200	E74
chr16	86065200	86065400	E49
chr16	86065400	86066600	E74
chr16	86066600	86066800	E55
chr16	86066800	86067000	E54
chr16	86067000	86067600	E55
chr16	86067600	86071200	E74
chr16	86071200	86071400	E71
chr16	86071400	86071600	E72
chr16	86071600	86072600	E74
chr16	86072600	86072800	E72
chr16	86072800	86073600	E74
chr16	86073600	86073800	E45
chr16	86073800	86074600	E74
chr16	86074600	86074800	E46
chr16	86074800	86076200	E74
chr16	86076200	86076400	E75
chr16	86076400	86076600	E74
chr16	86076600	86076800	E75
chr16	86076800	86077400	E74
chr16	86077400	86077600	E48
chr16	86077600	86077800	E72
chr16	86077800	86078800	E74
chr16	86078800	86079000	E48
chr16	86079000	86079200	E45
chr16	86079200	86079400	E46
chr16	86079400	86080400	E74
chr16	86080400	86080600	E80
chr16	86080600	86084400	E74
chr16	86084400	86084600	E48
chr16	86084600	86085000	E74
chr16	86085000	86085200	E79
chr16	86085200	86085600	E74
chr16	86085600	86085800	E45
chr16	86085800	86087400	E74
chr16	86087400	86087600	E76
chr16	86087600	86087800	E72
chr16	86087800	86090000	E74
chr16	86090000	86090200	E81
chr16	86090200	86090400	E74
chr16	86090400	86090600	E72
chr16	86090600	86096200	E74
chr16	86096200	86096600	E46
chr16	86096600	86097200	E74
chr16	86097200	86097400	E72
chr16	86097400	86097600	E75
chr16	86097600	86097800	E48
chr16	86097800	86099400	E74
chr16	86099400	86099600	E71
chr16	86099600	86100000	E74
chr16	86100000	86100200	E48
chr16	86100200	86100800	E74
chr16	86100800	86101000	E45
chr16	86101000	86104000	E74
chr16	86104000	86104200	E79
chr16	86104200	86104400	E74
chr16	86104400	86104600	E71
chr16	86104600	86106600	E74
chr16	86106600	86106800	E13
chr16	86106800	86107000	E7
chr16	86107000	86107400	E82
chr16	86107400	86107600	E48
chr16	86107600	86107800	E74
chr16	86107800	86108000	E82
chr16	86108000	86108200	E74
chr16	86108200	86108400	E48
chr16	86108400	86109000	E74
chr16	86109000	86109200	E80
chr16	86109200	86110200	E74
chr16	86110200	86110400	E78
chr16	86110400	86111400	E74
chr16	86111400	86111600	E71
chr16	86111600	86111800	E72
chr16	86111800	86112000	E74
chr16	86112000	86112200	E48
chr16	86112200	86117000	E74
chr16	86117000	86117200	E80
chr16	86117200	86118400	E74
chr16	86118400	86118600	E72
chr16	86118600	86119600	E74
chr16	86119600	86119800	E72
chr16	86119800	86120000	E46
chr16	86120000	86120200	E38
chr16	86120200	86120400	E36
chr16	86120400	86120600	E77
chr16	86120600	86121400	E74
chr16	86121400	86121600	E78
chr16	86121600	86121800	E72
chr16	86121800	86122000	E74
chr16	86122000	86122200	E13
chr16	86122200	86122600	E50
chr16	86122600	86122800	E33
chr16	86122800	86123000	E34
chr16	86123000	86123200	E50
chr16	86123200	86123400	E41
chr16	86123400	86123600	E65
chr16	86123600	86124000	E66
chr16	86124000	86124200	E2
chr16	86124200	86124400	E4
chr16	86124400	86124600	E8
chr16	86124600	86124800	E7
chr16	86124800	86125000	E5
chr16	86125000	86125200	E82
chr16	86125200	86125400	E13
chr16	86125400	86126000	E82
chr16	86126000	86126200	E46
chr16	86126200	86126400	E74
chr16	86126400	86126600	E46
chr16	86126600	86127800	E74
chr16	86127800	86128000	E71
chr16	86128000	86128200	E48
chr16	86128200	86129200	E74
chr16	86129200	86129400	E48
chr16	86129400	86129600	E46
chr16	86129600	86130200	E74
chr16	86130200	86130400	E45
chr16	86130400	86132600	E74
chr16	86132600	86132800	E48
chr16	86132800	86137200	E74
chr16	86137200	86137400	E72
chr16	86137400	86140000	E74
chr16	86140000	86140200	E44
chr16	86140200	86141000	E74
chr16	86141000	86141200	E46
chr16	86141200	86142600	E74
chr16	86142600	86142800	E48
chr16	86142800	86143600	E74
chr16	86143600	86144000	E72
chr16	86144000	86146400	E74
chr16	86146400	86146600	E48
chr16	86146600	86150600	E74
chr16	86150600	86151000	E82
chr16	86151000	86151400	E7
chr16	86151400	86151600	E6
chr16	86151600	86151800	E8
chr16	86151800	86152000	E9
chr16	86152000	86152200	E3
chr16	86152200	86152600	E4
chr16	86152600	86152800	E3
chr16	86152800	86153000	E4
chr16	86153000	86153400	E9
chr16	86153400	86153600	E8
chr16	86153600	86153800	E5
chr16	86153800	86154000	E50
chr16	86154000	86154200	E9
chr16	86154200	86154400	E4
chr16	86154400	86154600	E8
chr16	86154600	86154800	E4
chr16	86154800	86155400	E6
chr16	86155400	86155800	E82
chr16	86155800	86156000	E7
chr16	86156000	86156600	E82
chr16	86156600	86156800	E74
chr16	86156800	86157000	E72
chr16	86157000	86158200	E74
chr16	86158200	86158400	E6
chr16	86158400	86158800	E82
chr16	86158800	86159200	E83
chr16	86159200	86159600	E7
chr16	86159600	86160400	E5
chr16	86160400	86160800	E82
chr16	86160800	86161000	E45
chr16	86161000	86161200	E74
chr16	86161200	86161400	E46
chr16	86161400	86163600	E74
chr16	86163600	86163800	E13
chr16	86163800	86165200	E74
chr16	86165200	86165400	E75
chr16	86165400	86167000	E74
chr16	86167000	86167200	E45
chr16	86167200	86168400	E74
chr16	86168400	86168600	E82
chr16	86168600	86169000	E7
chr16	86169000	86169200	E82
chr16	86169200	86169600	E7
chr16	86169600	86170000	E82
chr16	86170000	86174600	E74
chr16	86174600	86174800	E82
chr16	86174800	86175000	E74
chr16	86175000	86175200	E82
chr16	86175200	86175400	E13
chr16	86175400	86175600	E82
chr16	86175600	86175800	E7
chr16	86175800	86176000	E13
chr16	86176000	86176400	E82
chr16	86176400	86176600	E6
chr16	86176600	86177000	E12
chr16	86177000	86177200	E7
chr16	86177200	86177600	E82
chr16	86177600	86177800	E13
chr16	86177800	86178000	E82
chr16	86178000	86180400	E74
chr16	86180400	86180600	E82
chr16	86180600	86180800	E7
chr16	86180800	86181400	E82
chr16	86181400	86181600	E13
chr16	86181600	86181800	E82
chr16	86181800	86182400	E74
chr16	86182400	86182600	E45
chr16	86182600	86187800	E74
chr16	86187800	86188000	E45
chr16	86188000	86189000	E74
chr16	86189000	86189200	E48
chr16	86189200	86192200	E74
chr16	86192200	86192400	E44
chr16	86192400	86192600	E6
chr16	86192600	86192800	E5
chr16	86192800	86193200	E82
chr16	86193200	86196800	E74
chr16	86196800	86197000	E46
chr16	86197000	86197200	E72
chr16	86197200	86197400	E45
chr16	86197400	86197600	E74
chr16	86197600	86197800	E46
chr16	86197800	86198800	E74
chr16	86198800	86199000	E72
chr16	86199000	86199800	E74
chr16	86199800	86200000	E48
chr16	86200000	86203200	E74
chr16	86203200	86203400	E48
chr16	86203400	86203600	E74
chr16	86203600	86203800	E75
chr16	86203800	86204200	E74
chr16	86204200	86204400	E48
chr16	86204400	86205600	E74
chr16	86205600	86205800	E72
chr16	86205800	86207400	E74
chr16	86207400	86207600	E48
chr16	86207600	86207800	E80
chr16	86207800	86222000	E73
chr16	86222000	86222200	E72
chr16	86222200	86222600	E74
chr16	86222600	86222800	E72
chr16	86222800	86225400	E74
chr16	86225400	86225600	E72
chr16	86225600	86226200	E74
chr16	86226200	86226400	E72
chr16	86226400	86226600	E46
chr16	86226600	86227600	E74
chr16	86227600	86228000	E72
chr16	86228000	86231200	E74
chr16	86231200	86231400	E47
chr16	86231400	86237000	E74
chr16	86237000	86237200	E48
chr16	86237200	86238000	E74
chr16	86238000	86238200	E78
chr16	86238200	86245800	E73
chr16	86245800	86246000	E46
chr16	86246000	86246400	E74
chr16	86246400	86246600	E45
chr16	86246600	86246800	E74
chr16	86246800	86247000	E46
chr16	86247000	86247400	E74
chr16	86247400	86247600	E48
chr16	86247600	86257000	E74
chr16	86257000	86257200	E48
chr16	86257200	86258200	E74
chr16	86258200	86258400	E48
chr16	86258400	86262600	E74
chr16	86262600	86262800	E46
chr16	86262800	86273000	E73
chr16	86273000	86273200	E81
chr16	86273200	86273600	E74
chr16	86273600	86273800	E13
chr16	86273800	86275600	E74
chr16	86275600	86275800	E72
chr16	86275800	86276800	E74
chr16	86276800	86277000	E48
chr16	86277000	86280200	E74
chr16	86280200	86280400	E48
chr16	86280400	86282200	E74
chr16	86282200	86282600	E72
chr16	86282600	86288800	E74
chr16	86288800	86289000	E46
chr16	86289000	86292400	E74
chr16	86292400	86292600	E72
chr16	86292600	86292800	E74
chr16	86292800	86293000	E79
chr16	86293000	86295000	E74
chr16	86295000	86295200	E78
chr16	86295200	86295400	E72
chr16	86295400	86303800	E73
chr16	86303800	86304000	E46
chr16	86304000	86305000	E74
chr16	86305000	86305200	E72
chr16	86305200	86308000	E74
chr16	86308000	86308200	E49
chr16	86308200	86312000	E74
chr16	86312000	86312200	E45
chr16	86312200	86315200	E74
chr16	86315200	86315400	E72
chr16	86315400	86319600	E73
chr16	86319600	86319800	E75
chr16	86319800	86322400	E73
chr16	86322400	86323800	E74
chr16	86323800	86324000	E72
chr16	86324000	86325200	E74
chr16	86325200	86325400	E46
chr16	86325400	86326000	E74
chr16	86326000	86326200	E72
chr16	86326200	86329000	E74
chr16	86329000	86329200	E79
chr16	86329200	86329600	E74
chr16	86329600	86329800	E46
chr16	86329800	86330200	E74
chr16	86330200	86330400	E72
chr16	86330400	86331000	E74
chr16	86331000	86331200	E45
chr16	86331200	86334200	E74
chr16	86334200	86334400	E71
chr16	86334400	86334600	E55
chr16	86334600	86334800	E48
chr16	86334800	86335600	E74
chr16	86335600	86335800	E72
chr16	86335800	86338600	E74
chr16	86338600	86338800	E46
chr16	86338800	86342000	E74
chr16	86342000	86342200	E72
chr16	86342200	86342400	E46
chr16	86342400	86343600	E74
chr16	86343600	86343800	E71
chr16	86343800	86345400	E74
chr16	86345400	86345600	E72
chr16	86345600	86346000	E74
chr16	86346000	86346200	E72
chr16	86346200	86351800	E74
chr16	86351800	86352000	E71
chr16	86352000	86352200	E74
chr16	86352200	86352400	E72
chr16	86352400	86352800	E74
chr16	86352800	86353000	E48
chr16	86353000	86355600	E74
chr16	86355600	86355800	E79
chr16	86355800	86356600	E74
chr16	86356600	86356800	E48
chr16	86356800	86360200	E73
chr16	86360200	86360400	E47
chr16	86360400	86366200	E73
chr16	86366200	86366400	E46
chr16	86366400	86368000	E74
chr16	86368000	86368200	E71
chr16	86368200	86369000	E74
chr16	86369000	86369200	E72
chr16	86369200	86370800	E74
chr16	86370800	86371000	E72
chr16	86371000	86373400	E74
chr16	86373400	86373600	E81
chr16	86373600	86374400	E74
chr16	86374400	86374600	E72
chr16	86374600	86375000	E74
chr16	86375000	86375200	E45
chr16	86375200	86375400	E74
chr16	86375400	86375600	E79
chr16	86375600	86375800	E48
chr16	86375800	86376000	E71
chr16	86376000	86376200	E48
chr16	86376200	86378600	E74
chr16	86378600	86378800	E72
chr16	86378800	86379400	E74
chr16	86379400	86379600	E72
chr16	86379600	86380200	E74
chr16	86380200	86380400	E48
chr16	86380400	86383000	E74
chr16	86383000	86383400	E72
chr16	86383400	86389800	E73
chr16	86389800	86390000	E47
chr16	86390000	86395200	E73
chr16	86395200	86395400	E72
chr16	86395400	86395800	E74
chr16	86395800	86396000	E72
chr16	86396000	86397600	E74
chr16	86397600	86397800	E72
chr16	86397800	86399400	E74
chr16	86399400	86399600	E45
chr16	86399600	86403200	E74
chr16	86403200	86411600	E73
chr16	86411600	86411800	E72
chr16	86411800	86412000	E74
chr16	86412000	86412200	E72
chr16	86412200	86412400	E44
chr16	86412400	86413400	E74
chr16	86413400	86413600	E48
chr16	86413600	86415400	E74
chr16	86415400	86415600	E48
chr16	86415600	86416600	E74
chr16	86416600	86416800	E48
chr16	86416800	86417200	E74
chr16	86417200	86417400	E48
chr16	86417400	86417600	E74
chr16	86417600	86417800	E77
chr16	86417800	86420400	E74
chr16	86420400	86420600	E48
chr16	86420600	86422600	E74
chr16	86422600	86422800	E46
chr16	86422800	86425200	E74
chr16	86425200	86425400	E71
chr16	86425400	86425600	E48
chr16	86425600	86430400	E74
chr16	86430400	86430600	E76
chr16	86430600	86430800	E48
chr16	86430800	86432200	E74
chr16	86432200	86432400	E72
chr16	86432400	86440000	E73
chr16	86440000	86440200	E45
chr16	86440200	86442600	E74
chr16	86442600	86442800	E72
chr16	86442800	86444400	E74
chr16	86444400	86444600	E48
chr16	86444600	86447600	E74
chr16	86447600	86447800	E45
chr16	86447800	86457200	E73
chr16	86457200	86457400	E46
chr16	86457400	86459200	E74
chr16	86459200	86459400	E46
chr16	86459400	86462000	E74
chr16	86462000	86462200	E48
chr16	86462200	86464400	E74
chr16	86464400	86464600	E48
chr16	86464600	86466400	E74
chr16	86466400	86466600	E72
chr16	86466600	86471000	E74
chr16	86471000	86471200	E48
chr16	86471200	86471400	E74
chr16	86471400	86471600	E48
chr16	86471600	86471800	E74
chr16	86471800	86472000	E72
chr16	86472000	86472200	E74
chr16	86472200	86472400	E81
chr16	86472400	86472600	E78
chr16	86472600	86476200	E74
chr16	86476200	86476400	E72
chr16	86476400	86479000	E74
chr16	86479000	86479200	E72
chr16	86479200	86481000	E74
chr16	86481000	86481200	E72
chr16	86481200	86483000	E74
chr16	86483000	86483200	E72
chr16	86483200	86483800	E74
chr16	86483800	86484000	E48
chr16	86484000	86484200	E72
chr16	86484200	86484400	E74
chr16	86484400	86484600	E78
chr16	86484600	86484800	E74
chr16	86484800	86485000	E72
chr16	86485000	86486800	E74
chr16	86486800	86487000	E79
chr16	86487000	86490000	E74
chr16	86490000	86490400	E72
chr16	86490400	86490800	E74
chr16	86490800	86491000	E46
chr16	86491000	86492400	E74
chr16	86492400	86492600	E72
chr16	86492600	86496000	E74
chr16	86496000	86496200	E72
chr16	86496200	86497000	E74
chr16	86497000	86497200	E46
chr16	86497200	86498400	E74
chr16	86498400	86498600	E76
chr16	86498600	86500800	E74
chr16	86500800	86501000	E46
chr16	86501000	86506000	E74
chr16	86506000	86506200	E72
chr16	86506200	86507000	E74
chr16	86507000	86507200	E81
chr16	86507200	86509400	E74
chr16	86509400	86509600	E72
chr16	86509600	86512000	E74
chr16	86512000	86512200	E48
chr16	86512200	86512600	E55
chr16	86512600	86512800	E25
chr16	86512800	86513000	E38
chr16	86513000	86513200	E82
chr16	86513200	86520200	E74
chr16	86520200	86520400	E79
chr16	86520400	86521200	E74
chr16	86521200	86521400	E78
chr16	86521400	86522200	E74
chr16	86522200	86522400	E46
chr16	86522400	86522600	E74
chr16	86522600	86522800	E72
chr16	86522800	86524800	E74
chr16	86524800	86525000	E72
chr16	86525000	86527600	E74
chr16	86527600	86527800	E72
chr16	86527800	86528400	E74
chr16	86528400	86528600	E76
chr16	86528600	86528800	E48
chr16	86528800	86529600	E74
chr16	86529600	86529800	E48
chr16	86529800	86532600	E74
chr16	86532600	86532800	E77
chr16	86532800	86533200	E74
chr16	86533200	86533400	E48
chr16	86533400	86536200	E74
chr16	86536200	86536400	E48
chr16	86536400	86536600	E74
chr16	86536600	86536800	E46
chr16	86536800	86537400	E74
chr16	86537400	86537600	E75
chr16	86537600	86538000	E74
chr16	86538000	86538200	E49
chr16	86538200	86538600	E74
chr16	86538600	86538800	E38
chr16	86538800	86539000	E55
chr16	86539000	86539200	E38
chr16	86539200	86539400	E37
chr16	86539400	86539600	E48
chr16	86539600	86539800	E46
chr16	86539800	86540000	E74
chr16	86540000	86540200	E48
chr16	86540200	86541200	E74
chr16	86541200	86541400	E76
chr16	86541400	86541800	E49
chr16	86541800	86542000	E38
chr16	86542000	86542200	E48
chr16	86542200	86542400	E74
chr16	86542400	86542600	E44
chr16	86542600	86542800	E31
chr16	86542800	86543000	E30
chr16	86543000	86543200	E24
chr16	86543200	86543400	E26
chr16	86543400	86543600	E33
chr16	86543600	86543800	E34
chr16	86543800	86544000	E48
chr16	86544000	86544200	E34
chr16	86544200	86544400	E44
chr16	86544400	86544600	E74
chr16	86544600	86545000	E45
chr16	86545000	86545200	E72
chr16	86545200	86546000	E74
chr16	86546000	86546200	E48
chr16	86546200	86550600	E74
chr16	86550600	86550800	E72
chr16	86550800	86551000	E74
chr16	86551000	86551200	E72
chr16	86551200	86551400	E74
chr16	86551400	86551600	E46
chr16	86551600	86552000	E74
chr16	86552000	86552200	E71
chr16	86552200	86552400	E46
chr16	86552400	86553400	E74
chr16	86553400	86553600	E76
chr16	86553600	86553800	E25
chr16	86553800	86554000	E82
chr16	86554000	86554200	E25
chr16	86554200	86554400	E74
chr16	86554400	86554600	E49
chr16	86554600	86554800	E48
chr16	86554800	86560000	E74
chr16	86560000	86560200	E80
chr16	86560200	86562000	E74
chr16	86562000	86562400	E72
chr16	86562400	86562800	E74
chr16	86562800	86563200	E75
chr16	86563200	86564200	E74
chr16	86564200	86564400	E48
chr16	86564400	86568400	E74
chr16	86568400	86568600	E72
chr16	86568600	86569200	E74
chr16	86569200	86569400	E48
chr16	86569400	86572200	E74
chr16	86572200	86572400	E46
chr16	86572400	86574400	E74
chr16	86574400	86574600	E46
chr16	86574600	86574800	E72
chr16	86574800	86576200	E74
chr16	86576200	86576400	E45
chr16	86576400	86576600	E72
chr16	86576600	86577600	E74
chr16	86577600	86578000	E72
chr16	86578000	86580200	E74
chr16	86580200	86580400	E72
chr16	86580400	86584400	E74
chr16	86584400	86584600	E46
chr16	86584600	86587000	E74
chr16	86587000	86587200	E45
chr16	86587200	86587400	E7
chr16	86587400	86587600	E44
chr16	86587600	86587800	E33
chr16	86587800	86588000	E29
chr16	86588000	86588200	E26
chr16	86588200	86588800	E19
chr16	86588800	86589000	E21
chr16	86589000	86589400	E85
chr16	86589400	86589600	E29
chr16	86589600	86589800	E32
chr16	86589800	86590000	E82
chr16	86590000	86590200	E7
chr16	86590200	86590400	E45
chr16	86590400	86590600	E72
chr16	86590600	86591400	E74
chr16	86591400	86591600	E48
chr16	86591600	86592000	E74
chr16	86592000	86592200	E72
chr16	86592200	86592400	E74
chr16	86592400	86592600	E46
chr16	86592600	86592800	E72
chr16	86592800	86594800	E74
chr16	86594800	86595000	E72
chr16	86595000	86595400	E74
chr16	86595400	86595600	E79
chr16	86595600	86597000	E74
chr16	86597000	86597200	E25
chr16	86597200	86597400	E23
chr16	86597400	86597600	E25
chr16	86597600	86597800	E35
chr16	86597800	86598000	E55
chr16	86598000	86598200	E48
chr16	86598200	86599200	E74
chr16	86599200	86599400	E45
chr16	86599400	86599600	E74
chr16	86599600	86599800	E44
chr16	86599800	86600400	E74
chr16	86600400	86600600	E7
chr16	86600600	86601400	E74
chr16	86601400	86601600	E45
chr16	86601600	86602000	E74
chr16	86602000	86602200	E45
chr16	86602200	86605400	E74
chr16	86605400	86605600	E72
chr16	86605600	86606400	E74
chr16	86606400	86606600	E72
chr16	86606600	86607400	E74
chr16	86607400	86607600	E72
chr16	86607600	86608600	E74
chr16	86608600	86609000	E82
chr16	86609000	86609200	E7
chr16	86609200	86609400	E5
chr16	86609400	86609600	E24
chr16	86609600	86609800	E26
chr16	86609800	86610000	E24
chr16	86610000	86610200	E23
chr16	86610200	86610400	E31
chr16	86610400	86610800	E25
chr16	86610800	86611000	E7
chr16	86611000	86611600	E82
chr16	86611600	86611800	E74
chr16	86611800	86612400	E82
chr16	86612400	86612600	E44
chr16	86612600	86614400	E74
chr16	86614400	86614600	E72
chr16	86614600	86614800	E74
chr16	86614800	86615000	E76
chr16	86615000	86620600	E74
chr16	86620600	86620800	E72
chr16	86620800	86622600	E74
chr16	86622600	86622800	E45
chr16	86622800	86625000	E74
chr16	86625000	86625200	E72
chr16	86625200	86625400	E74
chr16	86625400	86625600	E45
chr16	86625600	86626400	E74
chr16	86626400	86626600	E48
chr16	86626600	86626800	E74
chr16	86626800	86627000	E77
chr16	86627000	86627200	E74
chr16	86627200	86627400	E48
chr16	86627400	86627600	E74
chr16	86627600	86628000	E48
chr16	86628000	86628400	E74
chr16	86628400	86628600	E48
chr16	86628600	86632400	E74
chr16	86632400	86632600	E49
chr16	86632600	86633000	E74
chr16	86633000	86633200	E48
chr16	86633200	86636200	E74
chr16	86636200	86636400	E72
chr16	86636400	86636600	E74
chr16	86636600	86636800	E48
chr16	86636800	86637000	E74
chr16	86637000	86637200	E45
chr16	86637200	86637600	E74
chr16	86637600	86637800	E72
chr16	86637800	86638000	E74
chr16	86638000	86638200	E77
chr16	86638200	86638600	E21
chr16	86638600	86638800	E24
chr16	86638800	86639000	E23
chr16	86639000	86639200	E25
chr16	86639200	86640800	E74
chr16	86640800	86641000	E46
chr16	86641000	86643600	E74
chr16	86643600	86643800	E72
chr16	86643800	86644600	E74
chr16	86644600	86644800	E72
chr16	86644800	86645000	E78
chr16	86645000	86647400	E74
chr16	86647400	86647600	E72
chr16	86647600	86648400	E74
chr16	86648400	86648800	E72
chr16	86648800	86650200	E74
chr16	86650200	86650400	E45
chr16	86650400	86652600	E74
chr16	86652600	86652800	E46
chr16	86652800	86657600	E74
chr16	86657600	86657800	E75
chr16	86657800	86658000	E49
chr16	86658000	86659000	E74
chr16	86659000	86659200	E72
chr16	86659200	86662400	E74
chr16	86662400	86662600	E72
chr16	86662600	86663200	E74
chr16	86663200	86663400	E48
chr16	86663400	86663600	E76
chr16	86663600	86664800	E74
chr16	86664800	86665000	E45
chr16	86665000	86665200	E34
chr16	86665200	86665400	E50
chr16	86665400	86665600	E5
chr16	86665600	86665800	E8
chr16	86665800	86666000	E49
chr16	86666000	86666200	E74
chr16	86666200	86666400	E72
chr16	86666400	86666800	E74
chr16	86666800	86667000	E45
chr16	86667000	86671200	E74
chr16	86671200	86671400	E72
chr16	86671400	86674000	E74
chr16	86674000	86674200	E72
chr16	86674200	86679600	E74
chr16	86679600	86680000	E71
chr16	86680000	86683000	E74
chr16	86683000	86683200	E72
chr16	86683200	86683400	E49
chr16	86683400	86683600	E75
chr16	86683600	86687600	E74
chr16	86687600	86687800	E77
chr16	86687800	86689600	E74
chr16	86689600	86689800	E71
chr16	86689800	86692200	E74
chr16	86692200	86692400	E72
chr16	86692400	86693600	E74
chr16	86693600	86693800	E72
chr16	86693800	86694200	E74
chr16	86694200	86694400	E72
chr16	86694400	86695200	E74
chr16	86695200	86695400	E72
chr16	86695400	86696200	E74
chr16	86696200	86696400	E25
chr16	86696400	86696600	E7
chr16	86696600	86696800	E6
chr16	86696800	86697000	E8
chr16	86697000	86697200	E12
chr16	86697200	86697400	E11
chr16	86697400	86697600	E10
chr16	86697600	86697800	E1
chr16	86697800	86698000	E65
chr16	86698000	86698200	E1
chr16	86698200	86698800	E65
chr16	86698800	86699400	E1
chr16	86699400	86699800	E2
chr16	86699800	86700000	E11
chr16	86700000	86700400	E12
chr16	86700400	86700600	E8
chr16	86700600	86700800	E9
chr16	86700800	86701000	E12
chr16	86701000	86701200	E13
chr16	86701200	86701400	E8
chr16	86701400	86701800	E9
chr16	86701800	86702000	E8
chr16	86702000	86702200	E9
chr16	86702200	86702400	E4
chr16	86702400	86702600	E3
chr16	86702600	86703200	E9
chr16	86703200	86703400	E6
chr16	86703400	86704000	E82
chr16	86704000	86704200	E6
chr16	86704200	86705400	E82
chr16	86705400	86705600	E7
chr16	86705600	86706400	E82
chr16	86706400	86706600	E7
chr16	86706600	86707000	E6
chr16	86707000	86707200	E7
chr16	86707200	86710000	E82
chr16	86710000	86713400	E74
chr16	86713400	86713600	E82
chr16	86713600	86713800	E6
chr16	86713800	86714000	E82
chr16	86714000	86715400	E74
chr16	86715400	86715600	E75
chr16	86715600	86716400	E74
chr16	86716400	86716600	E44
chr16	86716600	86716800	E7
chr16	86716800	86717000	E6
chr16	86717000	86717200	E50
chr16	86717200	86717400	E7
chr16	86717400	86718400	E82
chr16	86718400	86718600	E7
chr16	86718600	86718800	E6
chr16	86718800	86719000	E82
chr16	86719000	86721000	E74
chr16	86721000	86721200	E46
chr16	86721200	86726400	E73
chr16	86726400	86726600	E47
chr16	86726600	86730400	E73
chr16	86730400	86730600	E71
chr16	86730600	86732000	E74
chr16	86732000	86732200	E46
chr16	86732200	86741600	E73
chr16	86741600	86741800	E46
chr16	86741800	86743000	E74
chr16	86743000	86743200	E79
chr16	86743200	86745400	E74
chr16	86745400	86745600	E45
chr16	86745600	86747000	E74
chr16	86747000	86747200	E72
chr16	86747200	86750000	E74
chr16	86750000	86750200	E80
chr16	86750200	86750400	E74
chr16	86750400	86750600	E45
chr16	86750600	86751600	E74
chr16	86751600	86751800	E45
chr16	86751800	86753600	E74
chr16	86753600	86753800	E48
chr16	86753800	86754800	E74
chr16	86754800	86755000	E72
chr16	86755000	86756000	E74
chr16	86756000	86756200	E72
chr16	86756200	86757600	E74
chr16	86757600	86757800	E45
chr16	86757800	86758400	E74
chr16	86758400	86758600	E48
chr16	86758600	86759400	E74
chr16	86759400	86759600	E75
chr16	86759600	86762200	E74
chr16	86762200	86762400	E48
chr16	86762400	86765000	E74
chr16	86765000	86765200	E44
chr16	86765200	86767000	E74
chr16	86767000	86767200	E82
chr16	86767200	86767400	E6
chr16	86767400	86767600	E7
chr16	86767600	86768600	E82
chr16	86768600	86768800	E6
chr16	86768800	86769000	E82
chr16	86769000	86772600	E74
chr16	86772600	86772800	E72
chr16	86772800	86774400	E74
chr16	86774400	86774600	E25
chr16	86774600	86774800	E31
chr16	86774800	86775000	E23
chr16	86775000	86775200	E31
chr16	86775200	86775600	E25
chr16	86775600	86776200	E74
chr16	86776200	86776400	E45
chr16	86776400	86779800	E74
chr16	86779800	86780000	E49
chr16	86780000	86783600	E74
chr16	86783600	86783800	E77
chr16	86783800	86786200	E74
chr16	86786200	86786400	E25
chr16	86786400	86786600	E48
chr16	86786600	86800800	E74
chr16	86800800	86801000	E82
chr16	86801000	86801200	E6
chr16	86801200	86801400	E7
chr16	86801400	86802400	E82
chr16	86802400	86802600	E7
chr16	86802600	86802800	E82
chr16	86802800	86803000	E74
chr16	86803000	86803200	E82
chr16	86803200	86807400	E74
chr16	86807400	86807600	E80
chr16	86807600	86815400	E73
chr16	86815400	86815600	E47
chr16	86815600	86819000	E73
chr16	86819000	86819200	E47
chr16	86819200	86821000	E73
chr16	86821000	86821200	E72
chr16	86821200	86821600	E74
chr16	86821600	86821800	E48
chr16	86821800	86824200	E74
chr16	86824200	86824400	E46
chr16	86824400	86825200	E74
chr16	86825200	86825400	E78
chr16	86825400	86826800	E74
chr16	86826800	86827000	E72
chr16	86827000	86831600	E74
chr16	86831600	86831800	E48
chr16	86831800	86832400	E74
chr16	86832400	86832600	E48
chr16	86832600	86832800	E74
chr16	86832800	86833000	E81
chr16	86833000	86833400	E74
chr16	86833400	86833600	E46
chr16	86833600	86833800	E48
chr16	86833800	86834800	E74
chr16	86834800	86835000	E72
chr16	86835000	86844800	E73
chr16	86844800	86845000	E47
chr16	86845000	86852400	E73
chr16	86852400	86852600	E46
chr16	86852600	86855200	E74
chr16	86855200	86855400	E46
chr16	86855400	86856000	E74
chr16	86856000	86856200	E45
chr16	86856200	86856400	E76
chr16	86856400	86858200	E74
chr16	86858200	86858400	E72
chr16	86858400	86860200	E74
chr16	86860200	86860400	E72
chr16	86860400	86863600	E74
chr16	86863600	86863800	E75
chr16	86863800	86864800	E74
chr16	86864800	86865000	E48
chr16	86865000	86868000	E74
chr16	86868000	86868200	E46
chr16	86868200	86874200	E74
chr16	86874200	86874400	E71
chr16	86874400	86877800	E73
chr16	86877800	86878000	E47
chr16	86878000	86884600	E73
chr16	86884600	86884800	E71
chr16	86884800	86886000	E74
chr16	86886000	86886200	E72
chr16	86886200	86886400	E47
chr16	86886400	86893000	E73
chr16	86893000	86893200	E47
chr16	86893200	86893400	E72
chr16	86893400	86895000	E74
chr16	86895000	86895200	E72
chr16	86895200	86897000	E74
chr16	86897000	86897200	E72
chr16	86897200	86898600	E74
chr16	86898600	86898800	E46
chr16	86898800	86903000	E74
chr16	86903000	86903200	E48
chr16	86903200	86903800	E74
chr16	86903800	86904000	E72
chr16	86904000	86904200	E74
chr16	86904200	86904400	E46
chr16	86904400	86905800	E74
chr16	86905800	86906000	E46
chr16	86906000	86909000	E74
chr16	86909000	86909200	E48
chr16	86909200	86912600	E74
chr16	86912600	86912800	E75
chr16	86912800	86913000	E48
chr16	86913000	86914000	E74
chr16	86914000	86914200	E71
chr16	86914200	86915000	E74
chr16	86915000	86915200	E46
chr16	86915200	86916000	E74
chr16	86916000	86916200	E46
chr16	86916200	86916400	E48
chr16	86916400	86916600	E74
chr16	86916600	86916800	E72
chr16	86916800	86917200	E74
chr16	86917200	86917400	E38
chr16	86917400	86917600	E37
chr16	86917600	86918000	E55
chr16	86918000	86918400	E74
chr16	86918400	86918600	E48
chr16	86918600	86921400	E74
chr16	86921400	86921600	E44
chr16	86921600	86921800	E48
chr16	86921800	86922000	E72
chr16	86922000	86928200	E73
chr16	86928200	86928400	E47
chr16	86928400	86934600	E73
chr16	86934600	86934800	E72
chr16	86934800	86935800	E74
chr16	86935800	86936200	E72
chr16	86936200	86936800	E74
chr16	86936800	86937000	E72
chr16	86937000	86939200	E74
chr16	86939200	86939400	E46
chr16	86939400	86939600	E74
chr16	86939600	86939800	E72
chr16	86939800	86943400	E74
chr16	86943400	86943600	E12
chr16	86943600	86943800	E13
chr16	86943800	86944000	E7
chr16	86944000	86944200	E8
chr16	86944200	86944800	E82
chr16	86944800	86945000	E7
chr16	86945000	86945400	E82
chr16	86945400	86945600	E72
chr16	86945600	86948000	E74
chr16	86948000	86948400	E82
chr16	86948400	86950200	E74
chr16	86950200	86950400	E72
chr16	86950400	86952200	E74
chr16	86952200	86952400	E71
chr16	86952400	86953000	E74
chr16	86953000	86953200	E45
chr16	86953200	86953600	E74
chr16	86953600	86953800	E72
chr16	86953800	86961600	E73
chr16	86961600	86961800	E44
chr16	86961800	86962200	E5
chr16	86962200	86962800	E50
chr16	86962800	86963000	E5
chr16	86963000	86963200	E7
chr16	86963200	86963600	E82
chr16	86963600	86963800	E34
chr16	86963800	86971000	E74
chr16	86971000	86971200	E45
chr16	86971200	86972600	E74
chr16	86972600	86973000	E79
chr16	86973000	86974600	E74
chr16	86974600	86974800	E80
chr16	86974800	86977400	E74
chr16	86977400	86977600	E72
chr16	86977600	86981200	E74
chr16	86981200	86981400	E72
chr16	86981400	86985000	E74
chr16	86985000	86985200	E71
chr16	86985200	86985600	E74
chr16	86985600	86985800	E71
chr16	86985800	86989200	E74
chr16	86989200	86989400	E48
chr16	86989400	86989600	E82
chr16	86989600	86989800	E6
chr16	86989800	86990000	E50
chr16	86990000	86990200	E34
chr16	86990200	86990400	E5
chr16	86990400	86990600	E44
chr16	86990600	86996800	E74
chr16	86996800	86997000	E48
chr16	86997000	86999800	E74
chr16	86999800	87000000	E48
chr16	87000000	87000800	E74
chr16	87000800	87001000	E46
chr16	87001000	87004800	E74
chr16	87004800	87005000	E72
chr16	87005000	87005200	E74
chr16	87005200	87005400	E71
chr16	87005400	87006400	E74
chr16	87006400	87006600	E72
chr16	87006600	87007600	E74
chr16	87007600	87007800	E72
chr16	87007800	87009000	E74
chr16	87009000	87009200	E45
chr16	87009200	87009800	E74
chr16	87009800	87010000	E72
chr16	87010000	87013200	E74
chr16	87013200	87013400	E81
chr16	87013400	87014400	E74
chr16	87014400	87014600	E46
chr16	87014600	87018600	E74
chr16	87018600	87019000	E72
chr16	87019000	87023600	E74
chr16	87023600	87023800	E82
chr16	87023800	87024000	E13
chr16	87024000	87024200	E5
chr16	87024200	87024400	E7
chr16	87024400	87025000	E6
chr16	87025000	87025200	E82
chr16	87025200	87031000	E74
chr16	87031000	87031200	E45
chr16	87031200	87031400	E82
chr16	87031400	87031600	E6
chr16	87031600	87033200	E82
chr16	87033200	87033400	E13
chr16	87033400	87034000	E82
chr16	87034000	87034200	E6
chr16	87034200	87034400	E82
chr16	87034400	87038800	E74
chr16	87038800	87039000	E72
chr16	87039000	87044000	E74
chr16	87044000	87044200	E71
chr16	87044200	87045200	E74
chr16	87045200	87045400	E48
chr16	87045400	87047000	E74
chr16	87047000	87047200	E72
chr16	87047200	87052400	E74
chr16	87052400	87052600	E46
chr16	87052600	87055200	E74
chr16	87055200	87055400	E46
chr16	87055400	87056400	E74
chr16	87056400	87056600	E81
chr16	87056600	87059000	E74
chr16	87059000	87059200	E72
chr16	87059200	87060000	E74
chr16	87060000	87060200	E46
chr16	87060200	87065200	E74
chr16	87065200	87065400	E46
chr16	87065400	87065800	E74
chr16	87065800	87066000	E72
chr16	87066000	87067000	E74
chr16	87067000	87067200	E48
chr16	87067200	87068800	E74
chr16	87068800	87069000	E72
chr16	87069000	87075000	E73
chr16	87075000	87075400	E72
chr16	87075400	87078600	E74
chr16	87078600	87078800	E45
chr16	87078800	87091000	E73
chr16	87091000	87091200	E72
chr16	87091200	87091400	E74
chr16	87091400	87091600	E76
chr16	87091600	87093400	E74
chr16	87093400	87093600	E13
chr16	87093600	87093800	E16
chr16	87093800	87094000	E23
chr16	87094000	87094200	E22
chr16	87094200	87094400	E23
chr16	87094400	87094600	E84
chr16	87094600	87094800	E25
chr16	87094800	87095000	E13
chr16	87095000	87096600	E82
chr16	87096600	87096800	E38
chr16	87096800	87097200	E82
chr16	87097200	87097800	E74
chr16	87097800	87098200	E82
chr16	87098200	87098400	E25
chr16	87098400	87098600	E23
chr16	87098600	87098800	E25
chr16	87098800	87099200	E23
chr16	87099200	87099400	E31
chr16	87099400	87099600	E25
chr16	87099600	87103400	E74
chr16	87103400	87103800	E72
chr16	87103800	87107400	E74
chr16	87107400	87107600	E48
chr16	87107600	87107800	E82
chr16	87107800	87108000	E16
chr16	87108000	87108200	E84
chr16	87108200	87108400	E57
chr16	87108400	87108600	E70
chr16	87108600	87108800	E58
chr16	87108800	87109000	E40
chr16	87109000	87109200	E59
chr16	87109200	87109400	E68
chr16	87109400	87110000	E84
chr16	87110000	87113200	E74
chr16	87113200	87113400	E78
chr16	87113400	87115200	E74
chr16	87115200	87115400	E81
chr16	87115400	87116000	E74
chr16	87116000	87116200	E72
chr16	87116200	87119200	E74
chr16	87119200	87119400	E77
chr16	87119400	87119600	E48
chr16	87119600	87122800	E74
chr16	87122800	87123000	E71
chr16	87123000	87123200	E74
chr16	87123200	87123400	E72
chr16	87123400	87123800	E74
chr16	87123800	87124000	E48
chr16	87124000	87126400	E74
chr16	87126400	87126600	E46
chr16	87126600	87128000	E74
chr16	87128000	87128200	E13
chr16	87128200	87128400	E44
chr16	87128400	87129000	E82
chr16	87129000	87136200	E74
chr16	87136200	87136400	E80
chr16	87136400	87136600	E74
chr16	87136600	87136800	E48
chr16	87136800	87137200	E74
chr16	87137200	87137400	E48
chr16	87137400	87140200	E74
chr16	87140200	87140400	E72
chr16	87140400	87141800	E74
chr16	87141800	87142000	E72
chr16	87142000	87142800	E74
chr16	87142800	87143000	E45
chr16	87143000	87143200	E74
chr16	87143200	87143400	E81
chr16	87143400	87145800	E74
chr16	87145800	87146000	E48
chr16	87146000	87147400	E74
chr16	87147400	87147600	E72
chr16	87147600	87150200	E74
chr16	87150200	87150400	E25
chr16	87150400	87151800	E74
chr16	87151800	87152000	E49
chr16	87152000	87152200	E72
chr16	87152200	87152400	E71
chr16	87152400	87168800	E73
chr16	87168800	87169000	E47
chr16	87169000	87174600	E73
chr16	87174600	87174800	E72
chr16	87174800	87177000	E74
chr16	87177000	87177200	E48
chr16	87177200	87177600	E74
chr16	87177600	87177800	E72
chr16	87177800	87183800	E74
chr16	87183800	87184000	E75
chr16	87184000	87184200	E74
chr16	87184200	87184400	E72
chr16	87184400	87185400	E74
chr16	87185400	87185600	E48
chr16	87185600	87190400	E74
chr16	87190400	87190600	E46
chr16	87190600	87193800	E74
chr16	87193800	87194000	E46
chr16	87194000	87194600	E74
chr16	87194600	87194800	E48
chr16	87194800	87195600	E74
chr16	87195600	87195800	E77
chr16	87195800	87196000	E74
chr16	87196000	87196200	E34
chr16	87196200	87197000	E74
chr16	87197000	87197200	E48
chr16	87197200	87197400	E74
chr16	87197400	87197600	E72
chr16	87197600	87198800	E74
chr16	87198800	87199000	E72
chr16	87199000	87199200	E45
chr16	87199200	87199400	E74
chr16	87199400	87199600	E72
chr16	87199600	87200600	E74
chr16	87200600	87200800	E79
chr16	87200800	87201000	E74
chr16	87201000	87201200	E45
chr16	87201200	87204200	E74
chr16	87204200	87204400	E72
chr16	87204400	87205000	E74
chr16	87205000	87205200	E48
chr16	87205200	87206800	E74
chr16	87206800	87207000	E46
chr16	87207000	87209400	E74
chr16	87209400	87209600	E75
chr16	87209600	87209800	E74
chr16	87209800	87210000	E72
chr16	87210000	87214600	E74
chr16	87214600	87215000	E72
chr16	87215000	87217600	E74
chr16	87217600	87217800	E46
chr16	87217800	87218000	E74
chr16	87218000	87218200	E72
chr16	87218200	87220400	E73
chr16	87220400	87220600	E47
chr16	87220600	87227200	E73
chr16	87227200	87227400	E72
chr16	87227400	87227600	E47
chr16	87227600	87236400	E73
chr16	87236400	87236600	E72
chr16	87236600	87238600	E74
chr16	87238600	87238800	E6
chr16	87238800	87240600	E74
chr16	87240600	87240800	E80
chr16	87240800	87244600	E74
chr16	87244600	87244800	E45
chr16	87244800	87245000	E74
chr16	87245000	87245200	E72
chr16	87245200	87249200	E74
chr16	87249200	87249400	E48
chr16	87249400	87250600	E74
chr16	87250600	87250800	E72
chr16	87250800	87252600	E74
chr16	87252600	87252800	E72
chr16	87252800	87256000	E74
chr16	87256000	87256200	E45
chr16	87256200	87257200	E74
chr16	87257200	87257400	E72
chr16	87257400	87258400	E74
chr16	87258400	87258600	E72
chr16	87258600	87265800	E73
chr16	87265800	87266000	E72
chr16	87266000	87266200	E49
chr16	87266200	87267200	E74
chr16	87267200	87267400	E46
chr16	87267400	87268000	E74
chr16	87268000	87268200	E45
chr16	87268200	87269200	E74
chr16	87269200	87269400	E36
chr16	87269400	87269600	E34
chr16	87269600	87270000	E35
chr16	87270000	87270200	E34
chr16	87270200	87270400	E37
chr16	87270400	87270600	E35
chr16	87270600	87271000	E55
chr16	87271000	87271200	E46
chr16	87271200	87271400	E74
chr16	87271400	87271600	E45
chr16	87271600	87274400	E74
chr16	87274400	87274600	E76
chr16	87274600	87276400	E74
chr16	87276400	87276600	E79
chr16	87276600	87280200	E74
chr16	87280200	87280400	E72
chr16	87280400	87281400	E74
chr16	87281400	87281600	E71
chr16	87281600	87282200	E74
chr16	87282200	87282400	E45
chr16	87282400	87282600	E74
chr16	87282600	87282800	E55
chr16	87282800	87283000	E37
chr16	87283000	87283800	E74
chr16	87283800	87284000	E75
chr16	87284000	87284200	E72
chr16	87284200	87285600	E74
chr16	87285600	87285800	E72
chr16	87285800	87286400	E74
chr16	87286400	87286600	E48
chr16	87286600	87288200	E74
chr16	87288200	87288400	E72
chr16	87288400	87289000	E74
chr16	87289000	87289200	E46
chr16	87289200	87290200	E74
chr16	87290200	87290400	E46
chr16	87290400	87292400	E74
chr16	87292400	87292600	E45
chr16	87292600	87295200	E74
chr16	87295200	87295400	E46
chr16	87295400	87295600	E71
chr16	87295600	87296800	E74
chr16	87296800	87297000	E72
chr16	87297000	87298000	E74
chr16	87298000	87298200	E72
chr16	87298200	87299600	E74
chr16	87299600	87299800	E72
chr16	87299800	87301800	E74
chr16	87301800	87302000	E48
chr16	87302000	87304400	E74
chr16	87304400	87304600	E48
chr16	87304600	87305000	E74
chr16	87305000	87305200	E48
chr16	87305200	87307200	E74
chr16	87307200	87307400	E46
chr16	87307400	87312400	E74
chr16	87312400	87312600	E46
chr16	87312600	87316200	E74
chr16	87316200	87316400	E71
chr16	87316400	87319800	E74
chr16	87319800	87320000	E72
chr16	87320000	87325000	E74
chr16	87325000	87325200	E45
chr16	87325200	87328600	E74
chr16	87328600	87328800	E72
chr16	87328800	87329200	E74
chr16	87329200	87329400	E38
chr16	87329400	87329600	E13
chr16	87329600	87329800	E82
chr16	87329800	87330000	E38
chr16	87330000	87330400	E36
chr16	87330400	87330600	E44
chr16	87330600	87330800	E36
chr16	87330800	87331000	E37
chr16	87331000	87331200	E48
chr16	87331200	87333600	E74
chr16	87333600	87333800	E48
chr16	87333800	87334800	E74
chr16	87334800	87335000	E72
chr16	87335000	87335200	E74
chr16	87335200	87335400	E45
chr16	87335400	87335600	E74
chr16	87335600	87335800	E71
chr16	87335800	87336600	E74
chr16	87336600	87336800	E49
chr16	87336800	87337000	E45
chr16	87337000	87337200	E76
chr16	87337200	87337400	E82
chr16	87337400	87337600	E40
chr16	87337600	87337800	E82
chr16	87337800	87338000	E44
chr16	87338000	87338400	E74
chr16	87338400	87338600	E46
chr16	87338600	87339600	E74
chr16	87339600	87339800	E72
chr16	87339800	87340000	E45
chr16	87340000	87343000	E74
chr16	87343000	87343200	E13
chr16	87343200	87345600	E74
chr16	87345600	87345800	E48
chr16	87345800	87348000	E74
chr16	87348000	87348200	E72
chr16	87348200	87348600	E74
chr16	87348600	87348800	E72
chr16	87348800	87349200	E74
chr16	87349200	87349800	E82
chr16	87349800	87350000	E31
chr16	87350000	87350200	E32
chr16	87350200	87350600	E85
chr16	87350600	87350800	E20
chr16	87350800	87351000	E19
chr16	87351000	87351200	E20
chr16	87351200	87352000	E19
chr16	87352000	87352400	E28
chr16	87352400	87352600	E30
chr16	87352600	87352800	E35
chr16	87352800	87353000	E34
chr16	87353000	87353200	E39
chr16	87353200	87353400	E82
chr16	87353400	87353600	E7
chr16	87353600	87354000	E48
chr16	87354000	87354400	E74
chr16	87354400	87354600	E48
chr16	87354600	87354800	E74
chr16	87354800	87355000	E34
chr16	87355000	87355200	E45
chr16	87355200	87355400	E74
chr16	87355400	87355600	E48
chr16	87355600	87355800	E71
chr16	87355800	87357400	E74
chr16	87357400	87357600	E78
chr16	87357600	87358200	E74
chr16	87358200	87358400	E82
chr16	87358400	87358600	E31
chr16	87358600	87358800	E84
chr16	87358800	87359200	E74
chr16	87359200	87359400	E48
chr16	87359400	87359600	E74
chr16	87359600	87359800	E48
chr16	87359800	87362800	E74
chr16	87362800	87363000	E72
chr16	87363000	87365800	E74
chr16	87365800	87366000	E45
chr16	87366000	87366400	E72
chr16	87366400	87366800	E74
chr16	87366800	87367000	E48
chr16	87367000	87368400	E74
chr16	87368400	87368600	E48
chr16	87368600	87369200	E74
chr16	87369200	87369400	E46
chr16	87369400	87370600	E74
chr16	87370600	87370800	E48
chr16	87370800	87371000	E44
chr16	87371000	87371200	E7
chr16	87371200	87371400	E45
chr16	87371400	87373000	E74
chr16	87373000	87373200	E72
chr16	87373200	87373400	E80
chr16	87373400	87376600	E74
chr16	87376600	87376800	E71
chr16	87376800	87378200	E74
chr16	87378200	87378400	E84
chr16	87378400	87378600	E16
chr16	87378600	87378800	E22
chr16	87378800	87379000	E83
chr16	87379000	87379200	E16
chr16	87379200	87379400	E68
chr16	87379400	87379600	E16
chr16	87379600	87379800	E13
chr16	87379800	87380000	E38
chr16	87380000	87381000	E74
chr16	87381000	87381200	E48
chr16	87381200	87381400	E45
chr16	87381400	87381600	E72
chr16	87381600	87381800	E74
chr16	87381800	87382000	E72
chr16	87382000	87383000	E74
chr16	87383000	87383200	E71
chr16	87383200	87383400	E74
chr16	87383400	87383600	E48
chr16	87383600	87383800	E39
chr16	87383800	87384000	E48
chr16	87384000	87384600	E74
chr16	87384600	87384800	E72
chr16	87384800	87385000	E80
chr16	87385000	87386800	E74
chr16	87386800	87387000	E71
chr16	87387000	87387600	E74
chr16	87387600	87387800	E72
chr16	87387800	87390000	E74
chr16	87390000	87390200	E45
chr16	87390200	87391400	E74
chr16	87391400	87391600	E13
chr16	87391600	87394800	E74
chr16	87394800	87395000	E45
chr16	87395000	87395200	E74
chr16	87395200	87395400	E72
chr16	87395400	87396200	E74
chr16	87396200	87396400	E48
chr16	87396400	87396600	E74
chr16	87396600	87397000	E48
chr16	87397000	87398200	E74
chr16	87398200	87398400	E45
chr16	87398400	87401400	E74
chr16	87401400	87401800	E82
chr16	87401800	87402000	E7
chr16	87402000	87402200	E50
chr16	87402200	87402400	E5
chr16	87402400	87403000	E34
chr16	87403000	87403200	E38
chr16	87403200	87403400	E74
chr16	87403400	87403600	E48
chr16	87403600	87404000	E74
chr16	87404000	87404200	E48
chr16	87404200	87407600	E74
chr16	87407600	87407800	E48
chr16	87407800	87409400	E74
chr16	87409400	87409600	E48
chr16	87409600	87410000	E13
chr16	87410000	87410200	E54
chr16	87410200	87410400	E84
chr16	87410400	87410800	E55
chr16	87410800	87411000	E76
chr16	87411000	87411200	E48
chr16	87411200	87412400	E82
chr16	87412400	87412800	E7
chr16	87412800	87413000	E39
chr16	87413000	87413200	E44
chr16	87413200	87413400	E8
chr16	87413400	87413600	E13
chr16	87413600	87413800	E32
chr16	87413800	87414000	E43
chr16	87414000	87414600	E85
chr16	87414600	87414800	E20
chr16	87414800	87415400	E85
chr16	87415400	87415600	E29
chr16	87415600	87415800	E28
chr16	87415800	87416000	E21
chr16	87416000	87416200	E85
chr16	87416200	87416400	E20
chr16	87416400	87416600	E19
chr16	87416600	87416800	E85
chr16	87416800	87417200	E19
chr16	87417200	87417800	E20
chr16	87417800	87418600	E85
chr16	87418600	87418800	E60
chr16	87418800	87419000	E41
chr16	87419000	87419400	E82
chr16	87419400	87419600	E56
chr16	87419600	87420200	E82
chr16	87420200	87420400	E74
chr16	87420400	87420600	E12
chr16	87420600	87420800	E13
chr16	87420800	87421000	E8
chr16	87421000	87421200	E62
chr16	87421200	87421400	E63
chr16	87421400	87421800	E67
chr16	87421800	87422800	E85
chr16	87422800	87423000	E63
chr16	87423000	87423200	E62
chr16	87423200	87423400	E15
chr16	87423400	87423800	E13
chr16	87423800	87424000	E82
chr16	87424000	87424200	E35
chr16	87424200	87424400	E82
chr16	87424400	87424600	E15
chr16	87424600	87424800	E41
chr16	87424800	87425000	E60
chr16	87425000	87425600	E85
chr16	87425600	87425800	E20
chr16	87425800	87426000	E21
chr16	87426000	87426600	E19
chr16	87426600	87426800	E28
chr16	87426800	87427000	E29
chr16	87427000	87427200	E26
chr16	87427200	87427400	E29
chr16	87427400	87427600	E32
chr16	87427600	87427800	E27
chr16	87427800	87428200	E30
chr16	87428200	87428400	E32
chr16	87428400	87428600	E44
chr16	87428600	87429200	E74
chr16	87429200	87429400	E72
chr16	87429400	87429600	E74
chr16	87429600	87429800	E48
chr16	87429800	87430000	E74
chr16	87430000	87430200	E72
chr16	87430200	87430400	E80
chr16	87430400	87431200	E74
chr16	87431200	87431400	E13
chr16	87431400	87432400	E74
chr16	87432400	87432600	E72
chr16	87432600	87432800	E74
chr16	87432800	87433000	E45
chr16	87433000	87433800	E74
chr16	87433800	87434000	E72
chr16	87434000	87434200	E74
chr16	87434200	87434400	E71
chr16	87434400	87439200	E74
chr16	87439200	87439400	E72
chr16	87439400	87440000	E74
chr16	87440000	87440200	E34
chr16	87440200	87440400	E45
chr16	87440400	87440600	E37
chr16	87440600	87440800	E45
chr16	87440800	87441200	E77
chr16	87441200	87441400	E37
chr16	87441400	87441600	E38
chr16	87441600	87441800	E25
chr16	87441800	87442000	E31
chr16	87442000	87442200	E82
chr16	87442200	87442600	E77
chr16	87442600	87442800	E38
chr16	87442800	87443000	E48
chr16	87443000	87443200	E74
chr16	87443200	87443400	E45
chr16	87443400	87443600	E74
chr16	87443600	87443800	E45
chr16	87443800	87445600	E74
chr16	87445600	87445800	E75
chr16	87445800	87446000	E79
chr16	87446000	87447400	E74
chr16	87447400	87447600	E48
chr16	87447600	87447800	E44
chr16	87447800	87448200	E50
chr16	87448200	87448400	E44
chr16	87448400	87448600	E75
chr16	87448600	87448800	E71
chr16	87448800	87449200	E74
chr16	87449200	87449400	E45
chr16	87449400	87449600	E46
chr16	87449600	87449800	E49
chr16	87449800	87450000	E71
chr16	87450000	87452200	E74
chr16	87452200	87452400	E45
chr16	87452400	87452600	E82
chr16	87452600	87452800	E7
chr16	87452800	87453200	E82
chr16	87453200	87455400	E74
chr16	87455400	87455600	E72
chr16	87455600	87456400	E74
chr16	87456400	87456600	E72
chr16	87456600	87457400	E74
chr16	87457400	87457600	E48
chr16	87457600	87460000	E74
chr16	87460000	87460200	E45
chr16	87460200	87462800	E74
chr16	87462800	87463000	E45
chr16	87463000	87463200	E48
chr16	87463200	87464000	E74
chr16	87464000	87464200	E45
chr16	87464200	87467000	E74
chr16	87467000	87467200	E72
chr16	87467200	87467600	E74
chr16	87467600	87467800	E72
chr16	87467800	87468800	E74
chr16	87468800	87469000	E71
chr16	87469000	87469200	E74
chr16	87469200	87469400	E46
chr16	87469400	87469600	E72
chr16	87469600	87474200	E74
chr16	87474200	87474400	E76
chr16	87474400	87479000	E74
chr16	87479000	87479200	E80
chr16	87479200	87480800	E74
chr16	87480800	87481000	E72
chr16	87481000	87481400	E74
chr16	87481400	87481600	E45
chr16	87481600	87482400	E74
chr16	87482400	87482600	E72
chr16	87482600	87482800	E74
chr16	87482800	87483000	E44
chr16	87483000	87484000	E74
chr16	87484000	87484200	E46
chr16	87484200	87484400	E74
chr16	87484400	87484800	E48
chr16	87484800	87486600	E74
chr16	87486600	87486800	E48
chr16	87486800	87487400	E55
chr16	87487400	87488200	E38
chr16	87488200	87488400	E82
chr16	87488400	87488600	E74
chr16	87488600	87488800	E82
chr16	87488800	87489000	E48
chr16	87489000	87489800	E82
chr16	87489800	87490000	E7
chr16	87490000	87490200	E6
chr16	87490200	87490400	E7
chr16	87490400	87490600	E8
chr16	87490600	87490800	E4
chr16	87490800	87491000	E3
chr16	87491000	87491200	E8
chr16	87491200	87491400	E12
chr16	87491400	87491600	E32
chr16	87491600	87491800	E50
chr16	87491800	87492000	E4
chr16	87492000	87492200	E50
chr16	87492200	87492400	E5
chr16	87492400	87492600	E6
chr16	87492600	87492800	E7
chr16	87492800	87493200	E82
chr16	87493200	87494000	E74
chr16	87494000	87494200	E45
chr16	87494200	87494800	E74
chr16	87494800	87495200	E82
chr16	87495200	87495400	E6
chr16	87495400	87495600	E8
chr16	87495600	87496000	E25
chr16	87496000	87496400	E82
chr16	87496400	87496600	E6
chr16	87496600	87497600	E82
chr16	87497600	87497800	E10
chr16	87497800	87498600	E67
chr16	87498600	87499000	E1
chr16	87499000	87499200	E66
chr16	87499200	87499400	E5
chr16	87499400	87499600	E6
chr16	87499600	87499800	E82
chr16	87499800	87500000	E48
chr16	87500000	87501200	E74
chr16	87501200	87501400	E48
chr16	87501400	87502200	E74
chr16	87502200	87502400	E45
chr16	87502400	87505800	E74
chr16	87505800	87506400	E72
chr16	87506400	87506600	E74
chr16	87506600	87506800	E44
chr16	87506800	87508800	E74
chr16	87508800	87509000	E72
chr16	87509000	87509800	E74
chr16	87509800	87510000	E38
chr16	87510000	87510200	E44
chr16	87510200	87510400	E6
chr16	87510400	87510800	E82
chr16	87510800	87511000	E7
chr16	87511000	87511200	E82
chr16	87511200	87511400	E6
chr16	87511400	87511600	E82
chr16	87511600	87511800	E38
chr16	87511800	87512000	E39
chr16	87512000	87512200	E48
chr16	87512200	87512400	E82
chr16	87512400	87512600	E44
chr16	87512600	87512800	E7
chr16	87512800	87513000	E44
chr16	87513000	87513200	E72
chr16	87513200	87515600	E74
chr16	87515600	87515800	E72
chr16	87515800	87516000	E46
chr16	87516000	87517800	E74
chr16	87517800	87518000	E45
chr16	87518000	87518600	E82
chr16	87518600	87518800	E7
chr16	87518800	87519000	E82
chr16	87519000	87519200	E25
chr16	87519200	87519600	E82
chr16	87519600	87519800	E46
chr16	87519800	87520800	E74
chr16	87520800	87521000	E48
chr16	87521000	87521400	E74
chr16	87521400	87521800	E82
chr16	87521800	87522000	E6
chr16	87522000	87522200	E82
chr16	87522200	87522400	E6
chr16	87522400	87522600	E50
chr16	87522600	87522800	E40
chr16	87522800	87523000	E34
chr16	87523000	87523200	E40
chr16	87523200	87523400	E34
chr16	87523400	87523600	E36
chr16	87523600	87523800	E22
chr16	87523800	87524200	E30
chr16	87524200	87524400	E26
chr16	87524400	87525000	E30
chr16	87525000	87525200	E32
chr16	87525200	87525800	E30
chr16	87525800	87526000	E33
chr16	87526000	87526200	E13
chr16	87526200	87526400	E21
chr16	87526400	87526600	E20
chr16	87526600	87526800	E21
chr16	87526800	87527000	E20
chr16	87527000	87527200	E28
chr16	87527200	87527400	E33
chr16	87527400	87527600	E34
chr16	87527600	87527800	E38
chr16	87527800	87528200	E82
chr16	87528200	87528400	E55
chr16	87528400	87528600	E48
chr16	87528600	87529000	E82
chr16	87529000	87529200	E5
chr16	87529200	87529600	E50
chr16	87529600	87530000	E41
chr16	87530000	87530200	E34
chr16	87530200	87530400	E50
chr16	87530400	87530600	E35
chr16	87530600	87530800	E56
chr16	87530800	87531200	E84
chr16	87531200	87531400	E55
chr16	87531400	87531600	E36
chr16	87531600	87531800	E38
chr16	87531800	87532000	E55
chr16	87532000	87537000	E74
chr16	87537000	87537200	E46
chr16	87537200	87538400	E74
chr16	87538400	87538600	E48
chr16	87538600	87538800	E74
chr16	87538800	87539000	E72
chr16	87539000	87540400	E74
chr16	87540400	87540600	E72
chr16	87540600	87540800	E74
chr16	87540800	87541000	E46
chr16	87541000	87541200	E45
chr16	87541200	87542800	E74
chr16	87542800	87543000	E48
chr16	87543000	87544200	E74
chr16	87544200	87544400	E79
chr16	87544400	87545200	E74
chr16	87545200	87545400	E78
chr16	87545400	87546000	E74
chr16	87546000	87546200	E44
chr16	87546200	87551000	E74
chr16	87551000	87551200	E48
chr16	87551200	87553800	E74
chr16	87553800	87554000	E71
chr16	87554000	87554200	E77
chr16	87554200	87554600	E74
chr16	87554600	87554800	E46
chr16	87554800	87557200	E74
chr16	87557200	87557400	E72
chr16	87557400	87558600	E74
chr16	87558600	87558800	E72
chr16	87558800	87561600	E74
chr16	87561600	87561800	E72
chr16	87561800	87562000	E78
chr16	87562000	87563800	E74
chr16	87563800	87564000	E72
chr16	87564000	87565800	E74
chr16	87565800	87566000	E48
chr16	87566000	87566200	E72
chr16	87566200	87567200	E74
chr16	87567200	87567400	E72
chr16	87567400	87568000	E74
chr16	87568000	87568200	E44
chr16	87568200	87568400	E49
chr16	87568400	87568600	E74
chr16	87568600	87568800	E72
chr16	87568800	87570200	E74
chr16	87570200	87570400	E72
chr16	87570400	87573400	E74
chr16	87573400	87573600	E48
chr16	87573600	87575600	E74
chr16	87575600	87575800	E72
chr16	87575800	87576600	E74
chr16	87576600	87576800	E72
chr16	87576800	87577200	E74
chr16	87577200	87577400	E48
chr16	87577400	87577600	E35
chr16	87577600	87577800	E36
chr16	87577800	87578000	E34
chr16	87578000	87578200	E45
chr16	87578200	87578400	E74
chr16	87578400	87578600	E72
chr16	87578600	87579200	E74
chr16	87579200	87579400	E48
chr16	87579400	87579600	E72
chr16	87579600	87580000	E74
chr16	87580000	87580200	E79
chr16	87580200	87581400	E74
chr16	87581400	87581600	E72
chr16	87581600	87583800	E74
chr16	87583800	87584000	E45
chr16	87584000	87585600	E74
chr16	87585600	87585800	E72
chr16	87585800	87586400	E74
chr16	87586400	87586600	E72
chr16	87586600	87586800	E71
chr16	87586800	87588400	E74
chr16	87588400	87588600	E71
chr16	87588600	87589600	E74
chr16	87589600	87589800	E75
chr16	87589800	87590000	E49
chr16	87590000	87590200	E77
chr16	87590200	87590400	E74
chr16	87590400	87590600	E45
chr16	87590600	87590800	E48
chr16	87590800	87592200	E74
chr16	87592200	87592400	E72
chr16	87592400	87593600	E74
chr16	87593600	87593800	E79
chr16	87593800	87594200	E74
chr16	87594200	87594400	E44
chr16	87594400	87594600	E46
chr16	87594600	87599400	E74
chr16	87599400	87599600	E72
chr16	87599600	87600400	E74
chr16	87600400	87600600	E46
chr16	87600600	87606200	E74
chr16	87606200	87606400	E72
chr16	87606400	87607800	E74
chr16	87607800	87608000	E72
chr16	87608000	87609200	E74
chr16	87609200	87609400	E72
chr16	87609400	87609800	E74
chr16	87609800	87610000	E77
chr16	87610000	87613200	E74
chr16	87613200	87613400	E72
chr16	87613400	87614000	E74
chr16	87614000	87614200	E80
chr16	87614200	87614400	E45
chr16	87614400	87614600	E74
chr16	87614600	87615000	E46
chr16	87615000	87615200	E48
chr16	87615200	87617000	E74
chr16	87617000	87617200	E72
chr16	87617200	87617400	E74
chr16	87617400	87617600	E72
chr16	87617600	87619000	E74
chr16	87619000	87619200	E45
chr16	87619200	87620400	E74
chr16	87620400	87620800	E77
chr16	87620800	87622000	E74
chr16	87622000	87622200	E45
chr16	87622200	87622400	E74
chr16	87622400	87622600	E71
chr16	87622600	87622800	E46
chr16	87622800	87623000	E45
chr16	87623000	87625200	E74
chr16	87625200	87625400	E72
chr16	87625400	87627000	E74
chr16	87627000	87627200	E46
chr16	87627200	87630200	E74
chr16	87630200	87630400	E48
chr16	87630400	87632600	E74
chr16	87632600	87632800	E76
chr16	87632800	87634200	E74
chr16	87634200	87634400	E72
chr16	87634400	87635600	E74
chr16	87635600	87635800	E44
chr16	87635800	87636400	E74
chr16	87636400	87636600	E44
chr16	87636600	87637600	E74
chr16	87637600	87637800	E48
chr16	87637800	87641000	E74
chr16	87641000	87641200	E71
chr16	87641200	87642800	E74
chr16	87642800	87643000	E72
chr16	87643000	87644600	E74
chr16	87644600	87644800	E72
chr16	87644800	87646000	E74
chr16	87646000	87646200	E47
chr16	87646200	87658200	E73
chr16	87658200	87658400	E72
chr16	87658400	87658600	E45
chr16	87658600	87659200	E74
chr16	87659200	87659400	E48
chr16	87659400	87659600	E74
chr16	87659600	87660000	E48
chr16	87660000	87661600	E74
chr16	87661600	87661800	E45
chr16	87661800	87662400	E74
chr16	87662400	87662600	E48
chr16	87662600	87662800	E74
chr16	87662800	87663000	E48
chr16	87663000	87663200	E80
chr16	87663200	87663400	E74
chr16	87663400	87663600	E76
chr16	87663600	87663800	E72
chr16	87663800	87668600	E74
chr16	87668600	87669000	E48
chr16	87669000	87669400	E38
chr16	87669400	87669600	E33
chr16	87669600	87669800	E50
chr16	87669800	87670000	E33
chr16	87670000	87670200	E34
chr16	87670200	87670400	E5
chr16	87670400	87670600	E44
chr16	87670600	87670800	E72
chr16	87670800	87672200	E74
chr16	87672200	87672400	E46
chr16	87672400	87672600	E74
chr16	87672600	87672800	E72
chr16	87672800	87673000	E46
chr16	87673000	87673200	E74
chr16	87673200	87673400	E76
chr16	87673400	87675400	E74
chr16	87675400	87675600	E48
chr16	87675600	87677400	E74
chr16	87677400	87677800	E72
chr16	87677800	87679600	E74
chr16	87679600	87679800	E78
chr16	87679800	87680600	E74
chr16	87680600	87680800	E72
chr16	87680800	87681000	E46
chr16	87681000	87682600	E74
chr16	87682600	87683000	E48
chr16	87683000	87685600	E74
chr16	87685600	87686000	E46
chr16	87686000	87691200	E74
chr16	87691200	87691400	E46
chr16	87691400	87691600	E72
chr16	87691600	87691800	E74
chr16	87691800	87692000	E48
chr16	87692000	87692200	E74
chr16	87692200	87692400	E48
chr16	87692400	87695000	E74
chr16	87695000	87695200	E49
chr16	87695200	87695400	E46
chr16	87695400	87696600	E74
chr16	87696600	87696800	E46
chr16	87696800	87697600	E74
chr16	87697600	87697800	E45
chr16	87697800	87698000	E74
chr16	87698000	87698400	E48
chr16	87698400	87698600	E72
chr16	87698600	87698800	E48
chr16	87698800	87699400	E74
chr16	87699400	87699600	E44
chr16	87699600	87699800	E6
chr16	87699800	87700000	E82
chr16	87700000	87700200	E7
chr16	87700200	87700400	E34
chr16	87700400	87701200	E74
chr16	87701200	87701400	E72
chr16	87701400	87701600	E74
chr16	87701600	87701800	E71
chr16	87701800	87704400	E74
chr16	87704400	87704600	E82
chr16	87704600	87704800	E7
chr16	87704800	87705000	E35
chr16	87705000	87705400	E42
chr16	87705400	87705600	E36
chr16	87705600	87705800	E42
chr16	87705800	87706000	E8
chr16	87706000	87706400	E5
chr16	87706400	87706600	E6
chr16	87706600	87707400	E82
chr16	87707400	87707600	E48
chr16	87707600	87707800	E56
chr16	87707800	87708000	E35
chr16	87708000	87708200	E40
chr16	87708200	87708600	E38
chr16	87708600	87708800	E37
chr16	87708800	87709000	E45
chr16	87709000	87709400	E74
chr16	87709400	87709600	E45
chr16	87709600	87710000	E74
chr16	87710000	87710200	E44
chr16	87710200	87711400	E74
chr16	87711400	87711600	E72
chr16	87711600	87713000	E74
chr16	87713000	87713200	E72
chr16	87713200	87713800	E74
chr16	87713800	87714200	E72
chr16	87714200	87714400	E45
chr16	87714400	87715400	E74
chr16	87715400	87715600	E46
chr16	87715600	87715800	E82
chr16	87715800	87716000	E6
chr16	87716000	87716400	E82
chr16	87716400	87717600	E74
chr16	87717600	87717800	E71
chr16	87717800	87718400	E74
chr16	87718400	87718600	E45
chr16	87718600	87718800	E72
chr16	87718800	87719600	E74
chr16	87719600	87719800	E44
chr16	87719800	87720600	E74
chr16	87720600	87720800	E77
chr16	87720800	87721000	E55
chr16	87721000	87721600	E74
chr16	87721600	87721800	E34
chr16	87721800	87722000	E48
chr16	87722000	87722200	E74
chr16	87722200	87722400	E48
chr16	87722400	87725000	E74
chr16	87725000	87725200	E45
chr16	87725200	87725400	E74
chr16	87725400	87725600	E45
chr16	87725600	87726400	E74
chr16	87726400	87726600	E44
chr16	87726600	87728200	E74
chr16	87728200	87728400	E48
chr16	87728400	87728800	E74
chr16	87728800	87729000	E46
chr16	87729000	87729600	E74
chr16	87729600	87729800	E71
chr16	87729800	87730600	E74
chr16	87730600	87730800	E37
chr16	87730800	87731000	E35
chr16	87731000	87731200	E42
chr16	87731200	87731600	E61
chr16	87731600	87732200	E63
chr16	87732200	87732400	E64
chr16	87732400	87733000	E63
chr16	87733000	87733200	E65
chr16	87733200	87734000	E41
chr16	87734000	87735200	E66
chr16	87735200	87735800	E65
chr16	87735800	87736000	E63
chr16	87736000	87736200	E61
chr16	87736200	87736400	E60
chr16	87736400	87736600	E67
chr16	87736600	87737000	E60
chr16	87737000	87737200	E43
chr16	87737200	87737400	E41
chr16	87737400	87737800	E35
chr16	87737800	87738000	E38
chr16	87738000	87738200	E44
chr16	87738200	87738400	E74
chr16	87738400	87738600	E48
chr16	87738600	87738800	E71
chr16	87738800	87739000	E48
chr16	87739000	87739200	E82
chr16	87739200	87739600	E13
chr16	87739600	87740400	E82
chr16	87740400	87740800	E45
chr16	87740800	87741000	E76
chr16	87741000	87741400	E74
chr16	87741400	87741600	E48
chr16	87741600	87741800	E80
chr16	87741800	87742000	E72
chr16	87742000	87742200	E49
chr16	87742200	87742400	E72
chr16	87742400	87743600	E74
chr16	87743600	87743800	E82
chr16	87743800	87744000	E44
chr16	87744000	87744400	E82
chr16	87744400	87744800	E13
chr16	87744800	87746000	E82
chr16	87746000	87746200	E13
chr16	87746200	87746400	E8
chr16	87746400	87747200	E9
chr16	87747200	87747400	E11
chr16	87747400	87747600	E10
chr16	87747600	87747800	E11
chr16	87747800	87748000	E12
chr16	87748000	87750000	E82
chr16	87750000	87750200	E13
chr16	87750200	87750400	E12
chr16	87750400	87750600	E9
chr16	87750600	87751000	E10
chr16	87751000	87751200	E11
chr16	87751200	87751400	E10
chr16	87751400	87751600	E2
chr16	87751600	87751800	E62
chr16	87751800	87752000	E40
chr16	87752000	87752200	E6
chr16	87752200	87752400	E7
chr16	87752400	87752600	E40
chr16	87752600	87752800	E13
chr16	87752800	87753800	E74
chr16	87753800	87754000	E80
chr16	87754000	87754800	E74
chr16	87754800	87755000	E48
chr16	87755000	87755200	E45
chr16	87755200	87755800	E82
chr16	87755800	87756000	E7
chr16	87756000	87756200	E8
chr16	87756200	87756400	E9
chr16	87756400	87756600	E3
chr16	87756600	87757000	E2
chr16	87757000	87757200	E3
chr16	87757200	87757400	E10
chr16	87757400	87757600	E14
chr16	87757600	87758000	E69
chr16	87758000	87758200	E65
chr16	87758200	87758400	E64
chr16	87758400	87758600	E17
chr16	87758600	87758800	E65
chr16	87758800	87759000	E60
chr16	87759000	87759200	E64
chr16	87759200	87759400	E65
chr16	87759400	87759600	E14
chr16	87759600	87759800	E62
chr16	87759800	87760000	E38
chr16	87760000	87760200	E55
chr16	87760200	87760400	E37
chr16	87760400	87760600	E25
chr16	87760600	87760800	E82
chr16	87760800	87761000	E13
chr16	87761000	87761200	E32
chr16	87761200	87761400	E38
chr16	87761400	87761600	E36
chr16	87761600	87762600	E82
chr16	87762600	87762800	E83
chr16	87762800	87763400	E16
chr16	87763400	87763600	E15
chr16	87763600	87764200	E16
chr16	87764200	87764400	E83
chr16	87764400	87764600	E82
chr16	87764600	87764800	E83
chr16	87764800	87765000	E82
chr16	87765000	87768600	E74
chr16	87768600	87768800	E44
chr16	87768800	87771000	E74
chr16	87771000	87771200	E77
chr16	87771200	87771800	E74
chr16	87771800	87772000	E46
chr16	87772000	87772200	E48
chr16	87772200	87773200	E74
chr16	87773200	87773400	E71
chr16	87773400	87773600	E74
chr16	87773600	87773800	E45
chr16	87773800	87774400	E74
chr16	87774400	87774600	E72
chr16	87774600	87775400	E74
chr16	87775400	87775800	E25
chr16	87775800	87776600	E83
chr16	87776600	87777600	E82
chr16	87777600	87777800	E48
chr16	87777800	87778200	E82
chr16	87778200	87778400	E13
chr16	87778400	87781600	E74
chr16	87781600	87781800	E48
chr16	87781800	87782000	E74
chr16	87782000	87782200	E48
chr16	87782200	87783600	E74
chr16	87783600	87783800	E71
chr16	87783800	87787800	E74
chr16	87787800	87788000	E72
chr16	87788000	87788400	E74
chr16	87788400	87788600	E38
chr16	87788600	87788800	E48
chr16	87788800	87789200	E74
chr16	87789200	87789600	E72
chr16	87789600	87789800	E74
chr16	87789800	87790000	E72
chr16	87790000	87790200	E74
chr16	87790200	87790400	E76
chr16	87790400	87791000	E74
chr16	87791000	87791200	E72
chr16	87791200	87793200	E74
chr16	87793200	87793400	E46
chr16	87793400	87793600	E82
chr16	87793600	87793800	E13
chr16	87793800	87794000	E82
chr16	87794000	87795000	E74
chr16	87795000	87795200	E44
chr16	87795200	87796200	E82
chr16	87796200	87796400	E25
chr16	87796400	87797400	E82
chr16	87797400	87797600	E44
chr16	87797600	87797800	E45
chr16	87797800	87798000	E44
chr16	87798000	87798200	E33
chr16	87798200	87798400	E23
chr16	87798400	87798600	E21
chr16	87798600	87798800	E28
chr16	87798800	87799600	E19
chr16	87799600	87799800	E20
chr16	87799800	87800200	E19
chr16	87800200	87800400	E85
chr16	87800400	87800600	E51
chr16	87800600	87800800	E33
chr16	87800800	87801000	E23
chr16	87801000	87801200	E8
chr16	87801200	87801600	E7
chr16	87801600	87802000	E82
chr16	87802000	87802200	E39
chr16	87802200	87802400	E9
chr16	87802400	87802600	E12
chr16	87802600	87803000	E11
chr16	87803000	87803200	E8
chr16	87803200	87803400	E41
chr16	87803400	87803600	E38
chr16	87803600	87803800	E56
chr16	87803800	87804000	E82
chr16	87804000	87804200	E7
chr16	87804200	87804400	E6
chr16	87804400	87804600	E35
chr16	87804600	87804800	E34
chr16	87804800	87805000	E41
chr16	87805000	87805200	E40
chr16	87805200	87805400	E57
chr16	87805400	87805600	E44
chr16	87805600	87805800	E12
chr16	87805800	87806000	E9
chr16	87806000	87806400	E41
chr16	87806400	87806800	E68
chr16	87806800	87807200	E15
chr16	87807200	87807400	E68
chr16	87807400	87808200	E63
chr16	87808200	87808400	E67
chr16	87808400	87808600	E69
chr16	87808600	87808800	E67
chr16	87808800	87809000	E85
chr16	87809000	87809200	E64
chr16	87809200	87811400	E63
chr16	87811400	87811800	E67
chr16	87811800	87812000	E85
chr16	87812000	87812400	E64
chr16	87812400	87812600	E67
chr16	87812600	87812800	E85
chr16	87812800	87813000	E63
chr16	87813000	87813200	E64
chr16	87813200	87814000	E63
chr16	87814000	87814200	E67
chr16	87814200	87814600	E64
chr16	87814600	87814800	E67
chr16	87814800	87815400	E63
chr16	87815400	87815600	E61
chr16	87815600	87815800	E59
chr16	87815800	87816000	E42
chr16	87816000	87816200	E35
chr16	87816200	87816400	E36
chr16	87816400	87817000	E55
chr16	87817000	87817200	E37
chr16	87817200	87817400	E48
chr16	87817400	87817600	E74
chr16	87817600	87817800	E82
chr16	87817800	87818000	E38
chr16	87818000	87818200	E37
chr16	87818200	87818400	E48
chr16	87818400	87818600	E74
chr16	87818600	87818800	E72
chr16	87818800	87819000	E46
chr16	87819000	87819200	E78
chr16	87819200	87819400	E74
chr16	87819400	87819600	E49
chr16	87819600	87821000	E74
chr16	87821000	87821200	E72
chr16	87821200	87821400	E74
chr16	87821400	87821600	E48
chr16	87821600	87821800	E74
chr16	87821800	87822000	E79
chr16	87822000	87822200	E74
chr16	87822200	87822400	E38
chr16	87822400	87822600	E56
chr16	87822600	87822800	E57
chr16	87822800	87823000	E84
chr16	87823000	87823200	E39
chr16	87823200	87823800	E82
chr16	87823800	87824400	E74
chr16	87824400	87824600	E48
chr16	87824600	87824800	E82
chr16	87824800	87825000	E13
chr16	87825000	87825600	E82
chr16	87825600	87826000	E45
chr16	87826000	87826200	E49
chr16	87826200	87826400	E38
chr16	87826400	87826600	E77
chr16	87826600	87826800	E74
chr16	87826800	87827000	E46
chr16	87827000	87827600	E74
chr16	87827600	87827800	E79
chr16	87827800	87830400	E74
chr16	87830400	87831000	E48
chr16	87831000	87831400	E74
chr16	87831400	87831600	E44
chr16	87831600	87831800	E82
chr16	87831800	87832200	E74
chr16	87832200	87832600	E82
chr16	87832600	87832800	E7
chr16	87832800	87833200	E82
chr16	87833200	87833400	E16
chr16	87833400	87833600	E38
chr16	87833600	87833800	E55
chr16	87833800	87834000	E38
chr16	87834000	87834400	E48
chr16	87834400	87834800	E55
chr16	87834800	87835200	E37
chr16	87835200	87835800	E34
chr16	87835800	87836000	E66
chr16	87836000	87836200	E65
chr16	87836200	87836600	E66
chr16	87836600	87836800	E63
chr16	87836800	87837000	E65
chr16	87837000	87837200	E62
chr16	87837200	87837400	E40
chr16	87837400	87837600	E39
chr16	87837600	87837800	E40
chr16	87837800	87838000	E8
chr16	87838000	87838200	E7
chr16	87838200	87838400	E41
chr16	87838400	87838600	E40
chr16	87838600	87838800	E39
chr16	87838800	87839200	E44
chr16	87839200	87839400	E35
chr16	87839400	87839600	E42
chr16	87839600	87839800	E61
chr16	87839800	87840000	E63
chr16	87840000	87840200	E64
chr16	87840200	87840400	E67
chr16	87840400	87840800	E85
chr16	87840800	87841200	E64
chr16	87841200	87841800	E63
chr16	87841800	87842000	E61
chr16	87842000	87842600	E63
chr16	87842600	87842800	E67
chr16	87842800	87843000	E85
chr16	87843000	87843400	E67
chr16	87843400	87844200	E85
chr16	87844200	87844400	E67
chr16	87844400	87844600	E85
chr16	87844600	87844800	E67
chr16	87844800	87845200	E64
chr16	87845200	87845600	E63
chr16	87845600	87845800	E61
chr16	87845800	87846000	E42
chr16	87846000	87846200	E52
chr16	87846200	87846400	E35
chr16	87846400	87846800	E53
chr16	87846800	87847000	E37
chr16	87847000	87847400	E13
chr16	87847400	87847600	E82
chr16	87847600	87848000	E38
chr16	87848000	87848200	E37
chr16	87848200	87848400	E36
chr16	87848400	87848600	E38
chr16	87848600	87848800	E7
chr16	87848800	87849000	E82
chr16	87849000	87849200	E7
chr16	87849200	87849400	E13
chr16	87849400	87849800	E34
chr16	87849800	87850000	E41
chr16	87850000	87850400	E66
chr16	87850400	87850600	E41
chr16	87850600	87850800	E40
chr16	87850800	87851600	E82
chr16	87851600	87852600	E74
chr16	87852600	87852800	E72
chr16	87852800	87854000	E74
chr16	87854000	87854400	E55
chr16	87854400	87854600	E35
chr16	87854600	87854800	E34
chr16	87854800	87855000	E42
chr16	87855000	87855400	E41
chr16	87855400	87855600	E34
chr16	87855600	87855800	E49
chr16	87855800	87856800	E74
chr16	87856800	87857000	E72
chr16	87857000	87860600	E74
chr16	87860600	87860800	E45
chr16	87860800	87861000	E74
chr16	87861000	87861200	E48
chr16	87861200	87861400	E74
chr16	87861400	87861600	E34
chr16	87861600	87861800	E7
chr16	87861800	87862200	E44
chr16	87862200	87862600	E35
chr16	87862600	87862800	E39
chr16	87862800	87863000	E7
chr16	87863000	87863200	E44
chr16	87863200	87863400	E6
chr16	87863400	87863600	E5
chr16	87863600	87863800	E8
chr16	87863800	87864000	E4
chr16	87864000	87864200	E5
chr16	87864200	87864800	E7
chr16	87864800	87865000	E45
chr16	87865000	87865600	E74
chr16	87865600	87865800	E49
chr16	87865800	87866000	E74
chr16	87866000	87866200	E48
chr16	87866200	87866400	E8
chr16	87866400	87866800	E4
chr16	87866800	87867000	E50
chr16	87867000	87867200	E41
chr16	87867200	87867400	E50
chr16	87867400	87867800	E44
chr16	87867800	87868000	E48
chr16	87868000	87869000	E74
chr16	87869000	87869200	E48
chr16	87869200	87869600	E74
chr16	87869600	87869800	E72
chr16	87869800	87870000	E48
chr16	87870000	87870600	E74
chr16	87870600	87870800	E45
chr16	87870800	87872000	E74
chr16	87872000	87872200	E13
chr16	87872200	87873400	E74
chr16	87873400	87873600	E46
chr16	87873600	87874600	E74
chr16	87874600	87875200	E82
chr16	87875200	87875400	E6
chr16	87875400	87876200	E82
chr16	87876200	87876400	E37
chr16	87876400	87876600	E36
chr16	87876600	87877000	E42
chr16	87877000	87877200	E34
chr16	87877200	87877400	E42
chr16	87877400	87877600	E35
chr16	87877600	87878000	E36
chr16	87878000	87878200	E38
chr16	87878200	87878400	E36
chr16	87878400	87878600	E48
chr16	87878600	87878800	E74
chr16	87878800	87879000	E46
chr16	87879000	87879200	E74
chr16	87879200	87879400	E46
chr16	87879400	87881400	E74
chr16	87881400	87881800	E46
chr16	87881800	87882400	E74
chr16	87882400	87882600	E72
chr16	87882600	87883000	E74
chr16	87883000	87883200	E44
chr16	87883200	87883400	E34
chr16	87883400	87883800	E42
chr16	87883800	87884000	E61
chr16	87884000	87884600	E59
chr16	87884600	87885000	E35
chr16	87885000	87885400	E34
chr16	87885400	87885800	E44
chr16	87885800	87886000	E34
chr16	87886000	87886200	E56
chr16	87886200	87886400	E57
chr16	87886400	87886600	E69
chr16	87886600	87886800	E65
chr16	87886800	87887200	E63
chr16	87887200	87887600	E64
chr16	87887600	87888000	E63
chr16	87888000	87888200	E68
chr16	87888200	87888400	E66
chr16	87888400	87888600	E41
chr16	87888600	87888800	E40
chr16	87888800	87889000	E36
chr16	87889000	87889200	E37
chr16	87889200	87889400	E38
chr16	87889400	87889600	E56
chr16	87889600	87889800	E57
chr16	87889800	87890400	E68
chr16	87890400	87890600	E16
chr16	87890600	87890800	E38
chr16	87890800	87891200	E84
chr16	87891200	87891400	E38
chr16	87891400	87891600	E48
chr16	87891600	87891800	E45
chr16	87891800	87892000	E38
chr16	87892000	87892200	E44
chr16	87892200	87892400	E45
chr16	87892400	87892600	E76
chr16	87892600	87892800	E71
chr16	87892800	87893000	E74
chr16	87893000	87893200	E48
chr16	87893200	87893800	E55
chr16	87893800	87894000	E38
chr16	87894000	87894200	E68
chr16	87894200	87894400	E43
chr16	87894400	87894800	E41
chr16	87894800	87895000	E38
chr16	87895000	87895600	E34
chr16	87895600	87895800	E35
chr16	87895800	87896000	E34
chr16	87896000	87896200	E35
chr16	87896200	87896400	E34
chr16	87896400	87896600	E35
chr16	87896600	87897000	E52
chr16	87897000	87897200	E42
chr16	87897200	87897400	E40
chr16	87897400	87897600	E57
chr16	87897600	87897800	E54
chr16	87897800	87898000	E36
chr16	87898000	87898200	E35
chr16	87898200	87898400	E34
chr16	87898400	87898600	E35
chr16	87898600	87898800	E52
chr16	87898800	87899200	E42
chr16	87899200	87899600	E43
chr16	87899600	87900000	E51
chr16	87900000	87900200	E67
chr16	87900200	87900800	E85
chr16	87900800	87901200	E28
chr16	87901200	87901400	E21
chr16	87901400	87901600	E20
chr16	87901600	87903000	E19
chr16	87903000	87903200	E28
chr16	87903200	87903400	E64
chr16	87903400	87903600	E63
chr16	87903600	87903800	E66
chr16	87903800	87904000	E8
chr16	87904000	87904200	E13
chr16	87904200	87904400	E12
chr16	87904400	87904600	E40
chr16	87904600	87904800	E62
chr16	87904800	87905000	E61
chr16	87905000	87905400	E63
chr16	87905400	87906200	E65
chr16	87906200	87906400	E66
chr16	87906400	87906600	E9
chr16	87906600	87906800	E4
chr16	87906800	87907000	E41
chr16	87907000	87907200	E62
chr16	87907200	87907400	E68
chr16	87907400	87907600	E39
chr16	87907600	87907800	E44
chr16	87907800	87908000	E40
chr16	87908000	87908200	E61
chr16	87908200	87908600	E63
chr16	87908600	87908800	E64
chr16	87908800	87909000	E65
chr16	87909000	87909600	E63
chr16	87909600	87909800	E61
chr16	87909800	87910200	E59
chr16	87910200	87910400	E40
chr16	87910400	87910600	E39
chr16	87910600	87911000	E38
chr16	87911000	87911200	E55
chr16	87911200	87911600	E38
chr16	87911600	87911800	E45
chr16	87911800	87912000	E44
chr16	87912000	87913200	E82
chr16	87913200	87913400	E7
chr16	87913400	87913600	E82
chr16	87913600	87913800	E48
chr16	87913800	87914400	E74
chr16	87914400	87914600	E44
chr16	87914600	87914800	E74
chr16	87914800	87915200	E48
chr16	87915200	87916600	E74
chr16	87916600	87916800	E48
chr16	87916800	87917000	E45
chr16	87917000	87917200	E74
chr16	87917200	87917400	E46
chr16	87917400	87919400	E74
chr16	87919400	87919600	E45
chr16	87919600	87922000	E74
chr16	87922000	87923000	E82
chr16	87923000	87923200	E7
chr16	87923200	87923800	E82
chr16	87923800	87925000	E74
chr16	87925000	87925200	E46
chr16	87925200	87925400	E34
chr16	87925400	87926600	E74
chr16	87926600	87926800	E49
chr16	87926800	87927200	E74
chr16	87927200	87927400	E48
chr16	87927400	87927600	E84
chr16	87927600	87927800	E37
chr16	87927800	87928000	E40
chr16	87928000	87928200	E35
chr16	87928200	87928400	E40
chr16	87928400	87928600	E34
chr16	87928600	87928800	E59
chr16	87928800	87929000	E61
chr16	87929000	87929200	E63
chr16	87929200	87929400	E60
chr16	87929400	87930000	E63
chr16	87930000	87930200	E61
chr16	87930200	87930400	E59
chr16	87930400	87931000	E42
chr16	87931000	87931200	E40
chr16	87931200	87931400	E39
chr16	87931400	87931600	E56
chr16	87931600	87932000	E38
chr16	87932000	87932200	E82
chr16	87932200	87932400	E13
chr16	87932400	87932600	E82
chr16	87932600	87932800	E13
chr16	87932800	87933600	E82
chr16	87933600	87933800	E7
chr16	87933800	87934200	E82
chr16	87934200	87934400	E7
chr16	87934400	87935600	E82
chr16	87935600	87935800	E37
chr16	87935800	87936000	E55
chr16	87936000	87936200	E48
chr16	87936200	87936400	E44
chr16	87936400	87936600	E45
chr16	87936600	87936800	E44
chr16	87936800	87937000	E76
chr16	87937000	87937200	E7
chr16	87937200	87937400	E82
chr16	87937400	87937600	E16
chr16	87937600	87937800	E56
chr16	87937800	87938000	E82
chr16	87938000	87938200	E74
chr16	87938200	87938400	E46
chr16	87938400	87939000	E74
chr16	87939000	87939200	E44
chr16	87939200	87939600	E82
chr16	87939600	87939800	E48
chr16	87939800	87940400	E74
chr16	87940400	87940600	E37
chr16	87940600	87940800	E35
chr16	87940800	87941000	E45
chr16	87941000	87941200	E44
chr16	87941200	87941600	E82
chr16	87941600	87941800	E13
chr16	87941800	87942000	E44
chr16	87942000	87942200	E16
chr16	87942200	87942400	E68
chr16	87942400	87942600	E61
chr16	87942600	87943000	E63
chr16	87943000	87943400	E61
chr16	87943400	87943600	E62
chr16	87943600	87943800	E8
chr16	87943800	87944200	E82
chr16	87944200	87944400	E57
chr16	87944400	87944600	E15
chr16	87944600	87944800	E39
chr16	87944800	87945200	E34
chr16	87945200	87945600	E59
chr16	87945600	87945800	E35
chr16	87945800	87946000	E54
chr16	87946000	87946400	E39
chr16	87946400	87946600	E56
chr16	87946600	87946800	E38
chr16	87946800	87947000	E48
chr16	87947000	87947200	E74
chr16	87947200	87947400	E46
chr16	87947400	87948400	E74
chr16	87948400	87948600	E45
chr16	87948600	87949000	E48
chr16	87949000	87950400	E74
chr16	87950400	87950600	E48
chr16	87950600	87951000	E74
chr16	87951000	87951200	E77
chr16	87951200	87951600	E74
chr16	87951600	87951800	E46
chr16	87951800	87952000	E45
chr16	87952000	87953000	E74
chr16	87953000	87953200	E45
chr16	87953200	87953400	E48
chr16	87953400	87953600	E46
chr16	87953600	87953800	E76
chr16	87953800	87954000	E46
chr16	87954000	87954800	E74
chr16	87954800	87955000	E45
chr16	87955000	87955200	E38
chr16	87955200	87955600	E82
chr16	87955600	87955800	E6
chr16	87955800	87956000	E44
chr16	87956000	87956200	E56
chr16	87956200	87956400	E40
chr16	87956400	87956600	E57
chr16	87956600	87956800	E42
chr16	87956800	87957000	E41
chr16	87957000	87957200	E66
chr16	87957200	87957400	E41
chr16	87957400	87957600	E68
chr16	87957600	87957800	E62
chr16	87957800	87958000	E61
chr16	87958000	87958400	E64
chr16	87958400	87958600	E63
chr16	87958600	87958800	E61
chr16	87958800	87959200	E59
chr16	87959200	87959400	E42
chr16	87959400	87960000	E59
chr16	87960000	87960200	E34
chr16	87960200	87960400	E59
chr16	87960400	87960600	E42
chr16	87960600	87960800	E35
chr16	87960800	87961000	E36
chr16	87961000	87961200	E35
chr16	87961200	87961400	E55
chr16	87961400	87961600	E37
chr16	87961600	87961800	E74
chr16	87961800	87962200	E46
chr16	87962200	87963600	E74
chr16	87963600	87963800	E80
chr16	87963800	87964000	E74
chr16	87964000	87964200	E48
chr16	87964200	87964400	E38
chr16	87964400	87964600	E55
chr16	87964600	87964800	E54
chr16	87964800	87965000	E38
chr16	87965000	87965200	E48
chr16	87965200	87965400	E72
chr16	87965400	87965800	E74
chr16	87965800	87966000	E46
chr16	87966000	87966200	E49
chr16	87966200	87966400	E48
chr16	87966400	87967000	E74
chr16	87967000	87967200	E48
chr16	87967200	87967600	E74
chr16	87967600	87967800	E72
chr16	87967800	87968200	E74
chr16	87968200	87968400	E72
chr16	87968400	87968600	E74
chr16	87968600	87969000	E48
chr16	87969000	87969800	E74
chr16	87969800	87970600	E82
chr16	87970600	87970800	E7
chr16	87970800	87971200	E5
chr16	87971200	87971600	E82
chr16	87971600	87974800	E74
chr16	87974800	87975000	E46
chr16	87975000	87975200	E72
chr16	87975200	87975400	E80
chr16	87975400	87975800	E74
chr16	87975800	87976000	E75
chr16	87976000	87978600	E74
chr16	87978600	87978800	E82
chr16	87978800	87979000	E32
chr16	87979000	87979200	E62
chr16	87979200	87979400	E40
chr16	87979400	87979600	E7
chr16	87979600	87980000	E38
chr16	87980000	87980200	E7
chr16	87980200	87980400	E39
chr16	87980400	87980600	E38
chr16	87980600	87981000	E55
chr16	87981000	87981200	E37
chr16	87981200	87981400	E48
chr16	87981400	87981800	E22
chr16	87981800	87982000	E70
chr16	87982000	87982200	E22
chr16	87982200	87982400	E5
chr16	87982400	87982600	E25
chr16	87982600	87982800	E6
chr16	87982800	87983200	E7
chr16	87983200	87983400	E56
chr16	87983400	87983600	E36
chr16	87983600	87983800	E40
chr16	87983800	87984000	E51
chr16	87984000	87984400	E85
chr16	87984400	87984600	E19
chr16	87984600	87985000	E20
chr16	87985000	87985200	E19
chr16	87985200	87985400	E20
chr16	87985400	87986000	E19
chr16	87986000	87986200	E85
chr16	87986200	87986400	E28
chr16	87986400	87986600	E29
chr16	87986600	87986800	E30
chr16	87986800	87987000	E27
chr16	87987000	87987200	E22
chr16	87987200	87987400	E24
chr16	87987400	87987800	E22
chr16	87987800	87988000	E24
chr16	87988000	87988400	E16
chr16	87988400	87988600	E39
chr16	87988600	87988800	E56
chr16	87988800	87989000	E39
chr16	87989000	87989200	E57
chr16	87989200	87989400	E62
chr16	87989400	87989600	E64
chr16	87989600	87990600	E85
chr16	87990600	87990800	E67
chr16	87990800	87991000	E43
chr16	87991000	87991200	E31
chr16	87991200	87991400	E38
chr16	87991400	87992200	E55
chr16	87992200	87992400	E34
chr16	87992400	87992600	E82
chr16	87992600	87992800	E76
chr16	87992800	87993000	E25
chr16	87993000	87993200	E32
chr16	87993200	87993600	E30
chr16	87993600	87993800	E33
chr16	87993800	87994000	E32
chr16	87994000	87995000	E82
chr16	87995000	87995200	E6
chr16	87995200	87995400	E13
chr16	87995400	87996600	E82
chr16	87996600	87996800	E83
chr16	87996800	87997000	E12
chr16	87997000	87997200	E8
chr16	87997200	87997400	E9
chr16	87997400	87997800	E12
chr16	87997800	87998000	E7
chr16	87998000	87998200	E82
chr16	87998200	87998600	E48
chr16	87998600	87998800	E74
chr16	87998800	87999000	E48
chr16	87999000	87999800	E74
chr16	87999800	88000000	E71
chr16	88000000	88000200	E7
chr16	88000200	88000400	E13
chr16	88000400	88000600	E8
chr16	88000600	88000800	E41
chr16	88000800	88001000	E38
chr16	88001000	88001200	E37
chr16	88001200	88001400	E38
chr16	88001400	88001600	E55
chr16	88001600	88005000	E74
chr16	88005000	88005200	E46
chr16	88005200	88005800	E82
chr16	88005800	88006200	E13
chr16	88006200	88006400	E82
chr16	88006400	88006600	E48
chr16	88006600	88007400	E74
chr16	88007400	88007600	E25
chr16	88007600	88008200	E83
chr16	88008200	88008400	E82
chr16	88008400	88008600	E45
chr16	88008600	88009000	E55
chr16	88009000	88009200	E77
chr16	88009200	88009400	E72
chr16	88009400	88014000	E74
chr16	88014000	88014200	E13
chr16	88014200	88016400	E74
chr16	88016400	88016800	E82
chr16	88016800	88017000	E16
chr16	88017000	88017200	E56
chr16	88017200	88017400	E40
chr16	88017400	88017800	E15
chr16	88017800	88018000	E83
chr16	88018000	88018200	E12
chr16	88018200	88018400	E13
chr16	88018400	88019200	E82
chr16	88019200	88019400	E83
chr16	88019400	88019800	E82
chr16	88019800	88020200	E83
chr16	88020200	88020400	E7
chr16	88020400	88020600	E82
chr16	88020600	88020800	E83
chr16	88020800	88021000	E82
chr16	88021000	88023600	E74
chr16	88023600	88023800	E48
chr16	88023800	88024400	E74
chr16	88024400	88024600	E72
chr16	88024600	88026800	E74
chr16	88026800	88027000	E76
chr16	88027000	88027800	E74
chr16	88027800	88028000	E45
chr16	88028000	88029600	E74
chr16	88029600	88029800	E45
chr16	88029800	88030000	E74
chr16	88030000	88030200	E48
chr16	88030200	88030400	E72
chr16	88030400	88031000	E74
chr16	88031000	88031200	E48
chr16	88031200	88031400	E74
chr16	88031400	88031600	E76
chr16	88031600	88031800	E74
chr16	88031800	88032000	E46
chr16	88032000	88032200	E72
chr16	88032200	88037200	E74
chr16	88037200	88037400	E48
chr16	88037400	88038400	E74
chr16	88038400	88038600	E48
chr16	88038600	88038800	E45
chr16	88038800	88039000	E44
chr16	88039000	88039200	E35
chr16	88039200	88039400	E36
chr16	88039400	88039600	E37
chr16	88039600	88040800	E74
chr16	88040800	88041000	E48
chr16	88041000	88041600	E74
chr16	88041600	88041800	E45
chr16	88041800	88042400	E82
chr16	88042400	88042600	E38
chr16	88042600	88042800	E55
chr16	88042800	88043000	E46
chr16	88043000	88045000	E74
chr16	88045000	88045200	E71
chr16	88045200	88046200	E74
chr16	88046200	88046400	E48
chr16	88046400	88046600	E55
chr16	88046600	88046800	E13
chr16	88046800	88048000	E74
chr16	88048000	88048200	E46
chr16	88048200	88049200	E74
chr16	88049200	88049400	E48
chr16	88049400	88050600	E74
chr16	88050600	88050800	E45
chr16	88050800	88052400	E74
chr16	88052400	88052600	E76
chr16	88052600	88052800	E74
chr16	88052800	88053000	E34
chr16	88053000	88054800	E74
chr16	88054800	88055200	E72
chr16	88055200	88056800	E74
chr16	88056800	88057000	E72
chr16	88057000	88057200	E74
chr16	88057200	88057400	E46
chr16	88057400	88057600	E72
chr16	88057600	88057800	E48
chr16	88057800	88058000	E74
chr16	88058000	88058200	E48
chr16	88058200	88059000	E55
chr16	88059000	88059200	E36
chr16	88059200	88059400	E55
chr16	88059400	88059600	E71
chr16	88059600	88061000	E74
chr16	88061000	88061200	E46
chr16	88061200	88061600	E74
chr16	88061600	88061800	E72
chr16	88061800	88063800	E74
chr16	88063800	88064000	E13
chr16	88064000	88067000	E74
chr16	88067000	88067200	E72
chr16	88067200	88067600	E74
chr16	88067600	88067800	E48
chr16	88067800	88070200	E74
chr16	88070200	88070800	E48
chr16	88070800	88071200	E46
chr16	88071200	88071400	E72
chr16	88071400	88072000	E74
chr16	88072000	88072200	E72
chr16	88072200	88072400	E46
chr16	88072400	88073400	E74
chr16	88073400	88073600	E78
chr16	88073600	88074600	E74
chr16	88074600	88074800	E76
chr16	88074800	88075000	E34
chr16	88075000	88075200	E82
chr16	88075200	88075400	E13
chr16	88075400	88075600	E5
chr16	88075600	88075800	E9
chr16	88075800	88076000	E8
chr16	88076000	88076200	E5
chr16	88076200	88076400	E62
chr16	88076400	88076600	E11
chr16	88076600	88076800	E8
chr16	88076800	88077000	E12
chr16	88077000	88077200	E10
chr16	88077200	88077400	E65
chr16	88077400	88077600	E66
chr16	88077600	88078000	E63
chr16	88078000	88078200	E65
chr16	88078200	88078800	E64
chr16	88078800	88079800	E63
chr16	88079800	88080200	E67
chr16	88080200	88080400	E63
chr16	88080400	88080800	E65
chr16	88080800	88081000	E66
chr16	88081000	88081200	E41
chr16	88081200	88081400	E68
chr16	88081400	88081600	E8
chr16	88081600	88082000	E82
chr16	88082000	88082200	E74
chr16	88082200	88082400	E79
chr16	88082400	88084800	E74
chr16	88084800	88085000	E49
chr16	88085000	88085400	E74
chr16	88085400	88085600	E75
chr16	88085600	88089000	E74
chr16	88089000	88089200	E72
chr16	88089200	88089400	E46
chr16	88089400	88091800	E74
chr16	88091800	88092000	E72
chr16	88092000	88093800	E74
chr16	88093800	88094000	E72
chr16	88094000	88094800	E74
chr16	88094800	88095000	E34
chr16	88095000	88095200	E48
chr16	88095200	88099600	E74
chr16	88099600	88100000	E48
chr16	88100000	88100200	E45
chr16	88100200	88100600	E38
chr16	88100600	88100800	E82
chr16	88100800	88101000	E7
chr16	88101000	88101200	E13
chr16	88101200	88101400	E44
chr16	88101400	88101600	E34
chr16	88101600	88101800	E39
chr16	88101800	88102000	E41
chr16	88102000	88102200	E66
chr16	88102200	88102400	E61
chr16	88102400	88103800	E63
chr16	88103800	88104200	E69
chr16	88104200	88104400	E14
chr16	88104400	88104600	E11
chr16	88104600	88104800	E12
chr16	88104800	88106000	E82
chr16	88106000	88107800	E74
chr16	88107800	88108000	E72
chr16	88108000	88109800	E74
chr16	88109800	88110200	E72
chr16	88110200	88111800	E74
chr16	88111800	88112000	E72
chr16	88112000	88113400	E74
chr16	88113400	88113600	E72
chr16	88113600	88113800	E80
chr16	88113800	88115800	E74
chr16	88115800	88116000	E48
chr16	88116000	88118600	E74
chr16	88118600	88118800	E72
chr16	88118800	88119400	E74
chr16	88119400	88119800	E48
chr16	88119800	88121400	E74
chr16	88121400	88121600	E46
chr16	88121600	88123600	E74
chr16	88123600	88123800	E48
chr16	88123800	88124200	E74
chr16	88124200	88124400	E72
chr16	88124400	88127800	E74
chr16	88127800	88128000	E71
chr16	88128000	88128200	E48
chr16	88128200	88128400	E74
chr16	88128400	88128600	E45
chr16	88128600	88135200	E74
chr16	88135200	88135400	E72
chr16	88135400	88135600	E46
chr16	88135600	88138400	E74
chr16	88138400	88138600	E48
chr16	88138600	88140800	E74
chr16	88140800	88141000	E72
chr16	88141000	88143600	E74
chr16	88143600	88143800	E48
chr16	88143800	88144000	E74
chr16	88144000	88144400	E72
chr16	88144400	88147600	E74
chr16	88147600	88147800	E72
chr16	88147800	88151000	E74
chr16	88151000	88151200	E72
chr16	88151200	88152200	E74
chr16	88152200	88152400	E45
chr16	88152400	88156400	E74
chr16	88156400	88156600	E48
chr16	88156600	88156800	E74
chr16	88156800	88157000	E45
chr16	88157000	88159400	E74
chr16	88159400	88159600	E81
chr16	88159600	88160600	E74
chr16	88160600	88160800	E72
chr16	88160800	88163200	E74
chr16	88163200	88163400	E72
chr16	88163400	88163600	E79
chr16	88163600	88164600	E74
chr16	88164600	88164800	E48
chr16	88164800	88165000	E55
chr16	88165000	88165200	E57
chr16	88165200	88165400	E48
chr16	88165400	88168400	E74
chr16	88168400	88168600	E76
chr16	88168600	88169600	E74
chr16	88169600	88169800	E72
chr16	88169800	88172600	E74
chr16	88172600	88172800	E45
chr16	88172800	88173000	E81
chr16	88173000	88173200	E74
chr16	88173200	88173400	E48
chr16	88173400	88173600	E74
chr16	88173600	88173800	E72
chr16	88173800	88176600	E74
chr16	88176600	88176800	E77
chr16	88176800	88177400	E74
chr16	88177400	88177600	E48
chr16	88177600	88178800	E74
chr16	88178800	88179000	E48
chr16	88179000	88181000	E74
chr16	88181000	88181200	E72
chr16	88181200	88181800	E74
chr16	88181800	88182000	E48
chr16	88182000	88183000	E74
chr16	88183000	88183200	E72
chr16	88183200	88188000	E74
chr16	88188000	88188200	E72
chr16	88188200	88188400	E74
chr16	88188400	88188600	E72
chr16	88188600	88188800	E74
chr16	88188800	88189000	E48
chr16	88189000	88193200	E74
chr16	88193200	88193400	E46
chr16	88193400	88198800	E74
chr16	88198800	88199000	E72
chr16	88199000	88199200	E74
chr16	88199200	88199400	E71
chr16	88199400	88200800	E74
chr16	88200800	88201000	E44
chr16	88201000	88203800	E74
chr16	88203800	88204000	E72
chr16	88204000	88206200	E74
chr16	88206200	88206400	E81
chr16	88206400	88209800	E73
chr16	88209800	88211600	E74
chr16	88211600	88212000	E47
chr16	88212000	88214800	E74
chr16	88214800	88215000	E73
chr16	88215000	88218800	E74
chr16	88218800	88219000	E71
chr16	88219000	88225000	E73
chr16	88225000	88225200	E47
chr16	88225200	88227200	E73
chr16	88227200	88227400	E72
chr16	88227400	88227800	E74
chr16	88227800	88228000	E46
chr16	88228000	88229400	E74
chr16	88229400	88229600	E72
chr16	88229600	88231200	E74
chr16	88231200	88231400	E45
chr16	88231400	88232000	E74
chr16	88232000	88232200	E48
chr16	88232200	88232600	E74
chr16	88232600	88232800	E72
chr16	88232800	88235600	E74
chr16	88235600	88235800	E72
chr16	88235800	88236000	E74
chr16	88236000	88236200	E72
chr16	88236200	88255400	E73
chr16	88255400	88255600	E46
chr16	88255600	88255800	E78
chr16	88255800	88257400	E74
chr16	88257400	88257600	E72
chr16	88257600	88259200	E74
chr16	88259200	88259400	E46
chr16	88259400	88261800	E74
chr16	88261800	88262000	E45
chr16	88262000	88266800	E74
chr16	88266800	88267000	E48
chr16	88267000	88267200	E74
chr16	88267200	88267400	E72
chr16	88267400	88269600	E74
chr16	88269600	88269800	E76
chr16	88269800	88270000	E74
chr16	88270000	88270200	E48
chr16	88270200	88271600	E74
chr16	88271600	88271800	E72
chr16	88271800	88272000	E46
chr16	88272000	88272400	E74
chr16	88272400	88272600	E72
chr16	88272600	88272800	E74
chr16	88272800	88273000	E82
chr16	88273000	88273200	E45
chr16	88273200	88273400	E48
chr16	88273400	88273600	E76
chr16	88273600	88273800	E34
chr16	88273800	88274000	E55
chr16	88274000	88274200	E37
chr16	88274200	88274400	E36
chr16	88274400	88274800	E37
chr16	88274800	88275000	E38
chr16	88275000	88275600	E74
chr16	88275600	88275800	E72
chr16	88275800	88276200	E74
chr16	88276200	88276400	E72
chr16	88276400	88276600	E74
chr16	88276600	88276800	E72
chr16	88276800	88280600	E74
chr16	88280600	88280800	E48
chr16	88280800	88283000	E74
chr16	88283000	88283200	E48
chr16	88283200	88285200	E74
chr16	88285200	88285400	E44
chr16	88285400	88291000	E74
chr16	88291000	88291200	E46
chr16	88291200	88291400	E74
chr16	88291400	88291600	E45
chr16	88291600	88291800	E46
chr16	88291800	88292200	E74
chr16	88292200	88292400	E38
chr16	88292400	88293000	E36
chr16	88293000	88293200	E38
chr16	88293200	88293400	E36
chr16	88293400	88295400	E74
chr16	88295400	88295600	E48
chr16	88295600	88296000	E74
chr16	88296000	88296400	E44
chr16	88296400	88296600	E6
chr16	88296600	88297000	E82
chr16	88297000	88297200	E7
chr16	88297200	88297400	E76
chr16	88297400	88298000	E74
chr16	88298000	88298200	E46
chr16	88298200	88298400	E44
chr16	88298400	88298600	E32
chr16	88298600	88298800	E34
chr16	88298800	88299000	E39
chr16	88299000	88299200	E40
chr16	88299200	88299400	E41
chr16	88299400	88299600	E8
chr16	88299600	88300000	E83
chr16	88300000	88300200	E82
chr16	88300200	88300400	E7
chr16	88300400	88302600	E74
chr16	88302600	88302800	E72
chr16	88302800	88303400	E74
chr16	88303400	88303600	E45
chr16	88303600	88303800	E72
chr16	88303800	88304000	E71
chr16	88304000	88304200	E72
chr16	88304200	88305200	E74
chr16	88305200	88305400	E72
chr16	88305400	88305600	E74
chr16	88305600	88305800	E72
chr16	88305800	88315400	E73
chr16	88315400	88315600	E47
chr16	88315600	88321400	E73
chr16	88321400	88321600	E71
chr16	88321600	88323200	E74
chr16	88323200	88323600	E48
chr16	88323600	88323800	E74
chr16	88323800	88324000	E46
chr16	88324000	88324200	E75
chr16	88324200	88324400	E48
chr16	88324400	88325800	E74
chr16	88325800	88326000	E72
chr16	88326000	88332200	E73
chr16	88332200	88332400	E72
chr16	88332400	88333600	E74
chr16	88333600	88333800	E72
chr16	88333800	88335000	E74
chr16	88335000	88335200	E72
chr16	88335200	88336000	E74
chr16	88336000	88336200	E80
chr16	88336200	88339800	E74
chr16	88339800	88340000	E72
chr16	88340000	88354200	E73
chr16	88354200	88354400	E72
chr16	88354400	88357200	E74
chr16	88357200	88357400	E46
chr16	88357400	88357600	E74
chr16	88357600	88357800	E45
chr16	88357800	88358200	E74
chr16	88358200	88358400	E48
chr16	88358400	88361000	E74
chr16	88361000	88361200	E82
chr16	88361200	88361800	E13
chr16	88361800	88366000	E74
chr16	88366000	88366200	E82
chr16	88366200	88366400	E56
chr16	88366400	88366600	E15
chr16	88366600	88367000	E62
chr16	88367000	88367200	E41
chr16	88367200	88367400	E60
chr16	88367400	88367600	E70
chr16	88367600	88367800	E57
chr16	88367800	88368000	E39
chr16	88368000	88368200	E13
chr16	88368200	88370000	E74
chr16	88370000	88370200	E72
chr16	88370200	88371000	E74
chr16	88371000	88371200	E46
chr16	88371200	88371600	E74
chr16	88371600	88371800	E72
chr16	88371800	88372600	E74
chr16	88372600	88372800	E72
chr16	88372800	88375000	E74
chr16	88375000	88375200	E79
chr16	88375200	88377800	E74
chr16	88377800	88378200	E72
chr16	88378200	88381200	E74
chr16	88381200	88381400	E44
chr16	88381400	88381800	E41
chr16	88381800	88382200	E66
chr16	88382200	88382400	E50
chr16	88382400	88382600	E44
chr16	88382600	88382800	E72
chr16	88382800	88383600	E74
chr16	88383600	88383800	E72
chr16	88383800	88385400	E74
chr16	88385400	88385600	E72
chr16	88385600	88385800	E74
chr16	88385800	88386000	E72
chr16	88386000	88439800	E73
chr16	88439800	88440000	E46
chr16	88440000	88441600	E74
chr16	88441600	88442000	E72
chr16	88442000	88443800	E74
chr16	88443800	88444000	E79
chr16	88444000	88444800	E74
chr16	88444800	88445000	E45
chr16	88445000	88448400	E74
chr16	88448400	88448600	E72
chr16	88448600	88449200	E74
chr16	88449200	88449400	E81
chr16	88449400	88449600	E72
chr16	88449600	88449800	E46
chr16	88449800	88450000	E77
chr16	88450000	88450200	E45
chr16	88450200	88450400	E49
chr16	88450400	88452800	E74
chr16	88452800	88453000	E46
chr16	88453000	88460800	E73
chr16	88460800	88461000	E72
chr16	88461000	88463600	E74
chr16	88463600	88463800	E71
chr16	88463800	88464800	E74
chr16	88464800	88465000	E48
chr16	88465000	88470400	E74
chr16	88470400	88470600	E80
chr16	88470600	88473600	E74
chr16	88473600	88473800	E72
chr16	88473800	88474000	E77
chr16	88474000	88474600	E74
chr16	88474600	88474800	E45
chr16	88474800	88475800	E74
chr16	88475800	88476000	E71
chr16	88476000	88477400	E74
chr16	88477400	88477600	E34
chr16	88477600	88478800	E74
chr16	88478800	88479200	E48
chr16	88479200	88480600	E74
chr16	88480600	88480800	E72
chr16	88480800	88482600	E74
chr16	88482600	88482800	E48
chr16	88482800	88483000	E74
chr16	88483000	88483200	E72
chr16	88483200	88484200	E74
chr16	88484200	88484400	E79
chr16	88484400	88484600	E72
chr16	88484600	88486200	E74
chr16	88486200	88486400	E72
chr16	88486400	88489200	E74
chr16	88489200	88489400	E48
chr16	88489400	88491400	E74
chr16	88491400	88491800	E46
chr16	88491800	88494800	E74
chr16	88494800	88495000	E48
chr16	88495000	88495400	E72
chr16	88495400	88495600	E74
chr16	88495600	88495800	E45
chr16	88495800	88496000	E6
chr16	88496000	88496200	E7
chr16	88496200	88496400	E27
chr16	88496400	88496600	E29
chr16	88496600	88496800	E28
chr16	88496800	88497600	E85
chr16	88497600	88497800	E28
chr16	88497800	88498000	E27
chr16	88498000	88498200	E25
chr16	88498200	88499600	E74
chr16	88499600	88499800	E72
chr16	88499800	88503800	E74
chr16	88503800	88504000	E82
chr16	88504000	88504200	E56
chr16	88504200	88504600	E82
chr16	88504600	88505000	E74
chr16	88505000	88505200	E48
chr16	88505200	88509400	E74
chr16	88509400	88509600	E38
chr16	88509600	88509800	E41
chr16	88509800	88510000	E34
chr16	88510000	88510200	E6
chr16	88510200	88510400	E7
chr16	88510400	88510600	E82
chr16	88510600	88510800	E46
chr16	88510800	88511000	E74
chr16	88511000	88511200	E72
chr16	88511200	88514600	E74
chr16	88514600	88515000	E48
chr16	88515000	88515200	E38
chr16	88515200	88515400	E15
chr16	88515400	88515600	E68
chr16	88515600	88515800	E16
chr16	88515800	88516000	E82
chr16	88516000	88516200	E48
chr16	88516200	88516800	E74
chr16	88516800	88517200	E82
chr16	88517200	88517400	E6
chr16	88517400	88517600	E7
chr16	88517600	88517800	E45
chr16	88517800	88518000	E6
chr16	88518000	88518200	E50
chr16	88518200	88518400	E34
chr16	88518400	88518600	E33
chr16	88518600	88518800	E30
chr16	88518800	88519600	E85
chr16	88519600	88519800	E21
chr16	88519800	88520400	E20
chr16	88520400	88523200	E85
chr16	88523200	88523400	E67
chr16	88523400	88523600	E65
chr16	88523600	88524000	E2
chr16	88524000	88524200	E83
chr16	88524200	88524400	E50
chr16	88524400	88525200	E83
chr16	88525200	88525400	E44
chr16	88525400	88525600	E45
chr16	88525600	88525800	E48
chr16	88525800	88526200	E82
chr16	88526200	88526400	E38
chr16	88526400	88526800	E82
chr16	88526800	88527000	E56
chr16	88527000	88528000	E82
chr16	88528000	88528200	E7
chr16	88528200	88528400	E45
chr16	88528400	88528600	E6
chr16	88528600	88528800	E50
chr16	88528800	88529000	E35
chr16	88529000	88529200	E40
chr16	88529200	88529400	E34
chr16	88529400	88529600	E38
chr16	88529600	88530000	E82
chr16	88530000	88530400	E13
chr16	88530400	88530800	E39
chr16	88530800	88531000	E40
chr16	88531000	88531200	E62
chr16	88531200	88531400	E60
chr16	88531400	88531600	E51
chr16	88531600	88531800	E60
chr16	88531800	88532000	E63
chr16	88532000	88532400	E61
chr16	88532400	88532600	E63
chr16	88532600	88532800	E64
chr16	88532800	88533200	E67
chr16	88533200	88533400	E63
chr16	88533400	88533600	E65
chr16	88533600	88534000	E9
chr16	88534000	88534200	E11
chr16	88534200	88534400	E8
chr16	88534400	88534600	E44
chr16	88534600	88534800	E36
chr16	88534800	88535000	E39
chr16	88535000	88535200	E44
chr16	88535200	88535400	E39
chr16	88535400	88535600	E42
chr16	88535600	88535800	E40
chr16	88535800	88536200	E62
chr16	88536200	88536400	E36
chr16	88536400	88536600	E35
chr16	88536600	88536800	E40
chr16	88536800	88537000	E44
chr16	88537000	88537400	E82
chr16	88537400	88537600	E39
chr16	88537600	88537800	E13
chr16	88537800	88540000	E74
chr16	88540000	88540200	E72
chr16	88540200	88540800	E74
chr16	88540800	88541000	E71
chr16	88541000	88541200	E74
chr16	88541200	88541400	E79
chr16	88541400	88541600	E45
chr16	88541600	88544000	E74
chr16	88544000	88544200	E7
chr16	88544200	88544600	E13
chr16	88544600	88545400	E82
chr16	88545400	88545600	E6
chr16	88545600	88545800	E50
chr16	88545800	88546000	E3
chr16	88546000	88546400	E66
chr16	88546400	88546800	E65
chr16	88546800	88547000	E66
chr16	88547000	88547200	E65
chr16	88547200	88547400	E66
chr16	88547400	88547600	E50
chr16	88547600	88547800	E5
chr16	88547800	88548400	E82
chr16	88548400	88549000	E13
chr16	88549000	88549600	E82
chr16	88549600	88549800	E77
chr16	88549800	88550800	E74
chr16	88550800	88551000	E46
chr16	88551000	88555800	E73
chr16	88555800	88556000	E47
chr16	88556000	88562000	E73
chr16	88562000	88562200	E72
chr16	88562200	88565400	E73
chr16	88565400	88565600	E72
chr16	88565600	88565800	E74
chr16	88565800	88566000	E72
chr16	88566000	88566200	E44
chr16	88566200	88566400	E49
chr16	88566400	88566600	E74
chr16	88566600	88566800	E72
chr16	88566800	88568000	E74
chr16	88568000	88568400	E48
chr16	88568400	88571600	E74
chr16	88571600	88571800	E13
chr16	88571800	88572000	E82
chr16	88572000	88572200	E25
chr16	88572200	88573600	E74
chr16	88573600	88574000	E72
chr16	88574000	88577000	E74
chr16	88577000	88577200	E48
chr16	88577200	88579400	E74
chr16	88579400	88579600	E72
chr16	88579600	88582000	E74
chr16	88582000	88582200	E34
chr16	88582200	88587600	E74
chr16	88587600	88587800	E72
chr16	88587800	88588000	E78
chr16	88588000	88591200	E74
chr16	88591200	88591400	E72
chr16	88591400	88593200	E74
chr16	88593200	88593400	E75
chr16	88593400	88593600	E82
chr16	88593600	88593800	E38
chr16	88593800	88594200	E39
chr16	88594200	88594400	E44
chr16	88594400	88595200	E74
chr16	88595200	88595400	E79
chr16	88595400	88597800	E74
chr16	88597800	88598000	E48
chr16	88598000	88599200	E74
chr16	88599200	88599400	E71
chr16	88599400	88599600	E72
chr16	88599600	88600000	E74
chr16	88600000	88600200	E78
chr16	88600200	88600400	E42
chr16	88600400	88600600	E61
chr16	88600600	88600800	E19
chr16	88600800	88601000	E20
chr16	88601000	88601400	E85
chr16	88601400	88601600	E28
chr16	88601600	88601800	E30
chr16	88601800	88602000	E9
chr16	88602000	88602200	E50
chr16	88602200	88602400	E7
chr16	88602400	88603000	E82
chr16	88603000	88603200	E7
chr16	88603200	88603400	E45
chr16	88603400	88603600	E72
chr16	88603600	88604200	E74
chr16	88604200	88604400	E72
chr16	88604400	88604800	E74
chr16	88604800	88605000	E48
chr16	88605000	88607000	E74
chr16	88607000	88607200	E48
chr16	88607200	88607800	E74
chr16	88607800	88608000	E71
chr16	88608000	88609400	E74
chr16	88609400	88609600	E45
chr16	88609600	88609800	E74
chr16	88609800	88610000	E48
chr16	88610000	88613000	E74
chr16	88613000	88613200	E72
chr16	88613200	88614800	E74
chr16	88614800	88615200	E48
chr16	88615200	88616000	E74
chr16	88616000	88616200	E48
chr16	88616200	88616400	E44
chr16	88616400	88616600	E5
chr16	88616600	88616800	E41
chr16	88616800	88617000	E8
chr16	88617000	88617200	E40
chr16	88617200	88617400	E7
chr16	88617400	88617600	E50
chr16	88617600	88617800	E5
chr16	88617800	88618000	E82
chr16	88618000	88618200	E44
chr16	88618200	88618400	E38
chr16	88618400	88618600	E39
chr16	88618600	88618800	E35
chr16	88618800	88619000	E59
chr16	88619000	88619200	E62
chr16	88619200	88619400	E68
chr16	88619400	88619600	E62
chr16	88619600	88619800	E66
chr16	88619800	88620000	E41
chr16	88620000	88620200	E50
chr16	88620200	88620400	E49
chr16	88620400	88620800	E45
chr16	88620800	88621200	E74
chr16	88621200	88621400	E48
chr16	88621400	88624600	E74
chr16	88624600	88625400	E72
chr16	88625400	88628000	E74
chr16	88628000	88628200	E75
chr16	88628200	88628800	E74
chr16	88628800	88629200	E48
chr16	88629200	88630800	E74
chr16	88630800	88631200	E48
chr16	88631200	88632600	E74
chr16	88632600	88632800	E72
chr16	88632800	88633000	E45
chr16	88633000	88633200	E71
chr16	88633200	88634600	E74
chr16	88634600	88634800	E46
chr16	88634800	88635000	E74
chr16	88635000	88635400	E82
chr16	88635400	88635600	E39
chr16	88635600	88635800	E30
chr16	88635800	88636000	E28
chr16	88636000	88636400	E85
chr16	88636400	88636600	E19
chr16	88636600	88636800	E28
chr16	88636800	88637000	E20
chr16	88637000	88637400	E19
chr16	88637400	88637600	E20
chr16	88637600	88637800	E21
chr16	88637800	88638000	E26
chr16	88638000	88638400	E29
chr16	88638400	88638600	E25
chr16	88638600	88638800	E82
chr16	88638800	88639000	E74
chr16	88639000	88639200	E45
chr16	88639200	88639400	E80
chr16	88639400	88640000	E74
chr16	88640000	88640200	E48
chr16	88640200	88640800	E74
chr16	88640800	88641000	E46
chr16	88641000	88641200	E44
chr16	88641200	88642600	E74
chr16	88642600	88642800	E48
chr16	88642800	88643000	E74
chr16	88643000	88643200	E48
chr16	88643200	88643400	E79
chr16	88643400	88644000	E74
chr16	88644000	88644200	E44
chr16	88644200	88644400	E74
chr16	88644400	88644600	E77
chr16	88644600	88647000	E74
chr16	88647000	88647200	E72
chr16	88647200	88648000	E74
chr16	88648000	88648200	E48
chr16	88648200	88648600	E74
chr16	88648600	88648800	E55
chr16	88648800	88649000	E48
chr16	88649000	88650200	E74
chr16	88650200	88650400	E45
chr16	88650400	88650600	E72
chr16	88650600	88655000	E74
chr16	88655000	88655200	E45
chr16	88655200	88656200	E74
chr16	88656200	88656400	E72
chr16	88656400	88657000	E74
chr16	88657000	88657200	E36
chr16	88657200	88657400	E84
chr16	88657400	88657600	E35
chr16	88657600	88657800	E62
chr16	88657800	88658000	E61
chr16	88658000	88658200	E59
chr16	88658200	88658400	E60
chr16	88658400	88658600	E17
chr16	88658600	88658800	E18
chr16	88658800	88659000	E22
chr16	88659000	88659200	E83
chr16	88659200	88659800	E82
chr16	88659800	88660000	E45
chr16	88660000	88660400	E13
chr16	88660400	88660600	E6
chr16	88660600	88660800	E82
chr16	88660800	88661000	E13
chr16	88661000	88661200	E25
chr16	88661200	88661800	E74
chr16	88661800	88662000	E45
chr16	88662000	88662400	E74
chr16	88662400	88662600	E48
chr16	88662600	88662800	E13
chr16	88662800	88663000	E56
chr16	88663000	88663200	E82
chr16	88663200	88663400	E8
chr16	88663400	88663600	E12
chr16	88663600	88664000	E15
chr16	88664000	88664200	E70
chr16	88664200	88664400	E40
chr16	88664400	88664600	E41
chr16	88664600	88664800	E8
chr16	88664800	88665600	E82
chr16	88665600	88665800	E48
chr16	88665800	88668400	E74
chr16	88668400	88668600	E46
chr16	88668600	88668800	E72
chr16	88668800	88669200	E74
chr16	88669200	88669600	E48
chr16	88669600	88671800	E74
chr16	88671800	88672000	E71
chr16	88672000	88672200	E74
chr16	88672200	88672400	E72
chr16	88672400	88673000	E74
chr16	88673000	88673200	E72
chr16	88673200	88673400	E71
chr16	88673400	88673600	E55
chr16	88673600	88673800	E48
chr16	88673800	88674000	E76
chr16	88674000	88674200	E55
chr16	88674200	88674400	E38
chr16	88674400	88674600	E36
chr16	88674600	88674800	E35
chr16	88674800	88675000	E12
chr16	88675000	88675200	E8
chr16	88675200	88676000	E82
chr16	88676000	88676200	E38
chr16	88676200	88676400	E82
chr16	88676400	88677200	E74
chr16	88677200	88677400	E72
chr16	88677400	88677800	E74
chr16	88677800	88678000	E48
chr16	88678000	88678400	E74
chr16	88678400	88678600	E72
chr16	88678600	88680400	E74
chr16	88680400	88680600	E78
chr16	88680600	88682000	E74
chr16	88682000	88682200	E48
chr16	88682200	88683600	E74
chr16	88683600	88683800	E48
chr16	88683800	88685200	E74
chr16	88685200	88685400	E72
chr16	88685400	88686800	E74
chr16	88686800	88688000	E82
chr16	88688000	88688200	E74
chr16	88688200	88688400	E38
chr16	88688400	88688600	E72
chr16	88688600	88688800	E45
chr16	88688800	88689000	E74
chr16	88689000	88689200	E72
chr16	88689200	88689400	E74
chr16	88689400	88689600	E45
chr16	88689600	88689800	E71
chr16	88689800	88691600	E74
chr16	88691600	88691800	E75
chr16	88691800	88696600	E74
chr16	88696600	88696800	E77
chr16	88696800	88697000	E48
chr16	88697000	88697200	E74
chr16	88697200	88697400	E72
chr16	88697400	88698800	E74
chr16	88698800	88699000	E48
chr16	88699000	88699200	E77
chr16	88699200	88699400	E34
chr16	88699400	88699600	E50
chr16	88699600	88699800	E66
chr16	88699800	88700000	E65
chr16	88700000	88700200	E64
chr16	88700200	88701600	E85
chr16	88701600	88701800	E67
chr16	88701800	88702200	E66
chr16	88702200	88702400	E50
chr16	88702400	88702600	E44
chr16	88702600	88702800	E82
chr16	88702800	88703000	E6
chr16	88703000	88703200	E82
chr16	88703200	88703600	E6
chr16	88703600	88704000	E44
chr16	88704000	88704200	E35
chr16	88704200	88704400	E5
chr16	88704400	88704600	E44
chr16	88704600	88704800	E34
chr16	88704800	88705200	E35
chr16	88705200	88705400	E36
chr16	88705400	88705600	E35
chr16	88705600	88705800	E38
chr16	88705800	88706200	E48
chr16	88706200	88706400	E36
chr16	88706400	88707200	E7
chr16	88707200	88707400	E44
chr16	88707400	88707800	E38
chr16	88707800	88708000	E82
chr16	88708000	88708200	E45
chr16	88708200	88708600	E48
chr16	88708600	88709400	E74
chr16	88709400	88709600	E46
chr16	88709600	88710000	E74
chr16	88710000	88710200	E45
chr16	88710200	88710400	E72
chr16	88710400	88710800	E74
chr16	88710800	88711000	E45
chr16	88711000	88711200	E44
chr16	88711200	88711400	E82
chr16	88711400	88712000	E74
chr16	88712000	88712200	E49
chr16	88712200	88712400	E46
chr16	88712400	88712800	E74
chr16	88712800	88713000	E72
chr16	88713000	88713600	E74
chr16	88713600	88713800	E13
chr16	88713800	88714000	E82
chr16	88714000	88714200	E45
chr16	88714200	88714400	E77
chr16	88714400	88714600	E35
chr16	88714600	88714800	E59
chr16	88714800	88715000	E34
chr16	88715000	88715200	E30
chr16	88715200	88715600	E33
chr16	88715600	88715800	E51
chr16	88715800	88716000	E29
chr16	88716000	88716200	E28
chr16	88716200	88716400	E85
chr16	88716400	88716600	E20
chr16	88716600	88717200	E19
chr16	88717200	88717400	E20
chr16	88717400	88718600	E85
chr16	88718600	88719000	E63
chr16	88719000	88719200	E41
chr16	88719200	88719400	E38
chr16	88719400	88719600	E77
chr16	88719600	88720800	E74
chr16	88720800	88721000	E48
chr16	88721000	88721200	E76
chr16	88721200	88722400	E74
chr16	88722400	88722600	E44
chr16	88722600	88724000	E74
chr16	88724000	88724200	E45
chr16	88724200	88724400	E82
chr16	88724400	88724600	E77
chr16	88724600	88724800	E48
chr16	88724800	88725000	E37
chr16	88725000	88725200	E45
chr16	88725200	88725400	E37
chr16	88725400	88725800	E38
chr16	88725800	88726000	E56
chr16	88726000	88726200	E82
chr16	88726200	88726400	E77
chr16	88726400	88726600	E38
chr16	88726600	88726800	E7
chr16	88726800	88727000	E27
chr16	88727000	88727200	E58
chr16	88727200	88727400	E70
chr16	88727400	88727600	E17
chr16	88727600	88727800	E51
chr16	88727800	88728000	E28
chr16	88728000	88728400	E29
chr16	88728400	88728600	E28
chr16	88728600	88728800	E85
chr16	88728800	88729400	E19
chr16	88729400	88729600	E20
chr16	88729600	88729800	E19
chr16	88729800	88730000	E20
chr16	88730000	88730200	E19
chr16	88730200	88730600	E20
chr16	88730600	88730800	E85
chr16	88730800	88731000	E28
chr16	88731000	88731400	E42
chr16	88731400	88731800	E59
chr16	88731800	88732000	E42
chr16	88732000	88732200	E58
chr16	88732200	88732400	E54
chr16	88732400	88732600	E55
chr16	88732600	88732800	E37
chr16	88732800	88733000	E77
chr16	88733000	88733200	E37
chr16	88733200	88733400	E55
chr16	88733400	88733600	E36
chr16	88733600	88733800	E38
chr16	88733800	88734000	E37
chr16	88734000	88734200	E36
chr16	88734200	88734400	E38
chr16	88734400	88734600	E48
chr16	88734600	88734800	E55
chr16	88734800	88735000	E37
chr16	88735000	88735200	E38
chr16	88735200	88735600	E74
chr16	88735600	88735800	E45
chr16	88735800	88736600	E74
chr16	88736600	88736800	E45
chr16	88736800	88737400	E74
chr16	88737400	88737600	E48
chr16	88737600	88738400	E74
chr16	88738400	88738600	E48
chr16	88738600	88738800	E55
chr16	88738800	88739000	E37
chr16	88739000	88739200	E54
chr16	88739200	88739400	E37
chr16	88739400	88739600	E56
chr16	88739600	88739800	E54
chr16	88739800	88740000	E42
chr16	88740000	88740200	E59
chr16	88740200	88740400	E60
chr16	88740400	88740600	E59
chr16	88740600	88740800	E58
chr16	88740800	88741000	E62
chr16	88741000	88741200	E68
chr16	88741200	88741400	E57
chr16	88741400	88741600	E56
chr16	88741600	88742000	E54
chr16	88742000	88742400	E55
chr16	88742400	88742600	E37
chr16	88742600	88742800	E55
chr16	88742800	88743000	E48
chr16	88743000	88745400	E74
chr16	88745400	88745600	E72
chr16	88745600	88745800	E45
chr16	88745800	88746200	E74
chr16	88746200	88746400	E37
chr16	88746400	88746600	E39
chr16	88746600	88746800	E42
chr16	88746800	88747000	E61
chr16	88747000	88747400	E63
chr16	88747400	88747600	E64
chr16	88747600	88747800	E67
chr16	88747800	88748200	E85
chr16	88748200	88748400	E63
chr16	88748400	88748800	E85
chr16	88748800	88749000	E67
chr16	88749000	88749200	E63
chr16	88749200	88749400	E34
chr16	88749400	88749800	E35
chr16	88749800	88750000	E54
chr16	88750000	88750400	E55
chr16	88750400	88750600	E25
chr16	88750600	88750800	E58
chr16	88750800	88751000	E30
chr16	88751000	88751800	E43
chr16	88751800	88752200	E28
chr16	88752200	88752800	E85
chr16	88752800	88753000	E21
chr16	88753000	88753400	E28
chr16	88753400	88753600	E33
chr16	88753600	88753800	E36
chr16	88753800	88754000	E34
chr16	88754000	88754400	E82
chr16	88754400	88755200	E38
chr16	88755200	88755400	E74
chr16	88755400	88755600	E48
chr16	88755600	88755800	E82
chr16	88755800	88756000	E13
chr16	88756000	88756200	E82
chr16	88756200	88756400	E75
chr16	88756400	88757000	E74
chr16	88757000	88757200	E38
chr16	88757200	88757400	E13
chr16	88757400	88757600	E82
chr16	88757600	88757800	E37
chr16	88757800	88758200	E35
chr16	88758200	88758400	E41
chr16	88758400	88758600	E61
chr16	88758600	88758800	E66
chr16	88758800	88759000	E41
chr16	88759000	88759200	E4
chr16	88759200	88759600	E50
chr16	88759600	88759800	E40
chr16	88759800	88760000	E38
chr16	88760000	88760600	E55
chr16	88760600	88764200	E74
chr16	88764200	88764400	E44
chr16	88764400	88764600	E5
chr16	88764600	88764800	E9
chr16	88764800	88765000	E68
chr16	88765000	88765200	E8
chr16	88765200	88765400	E9
chr16	88765400	88765800	E39
chr16	88765800	88766000	E16
chr16	88766000	88766200	E38
chr16	88766200	88766400	E16
chr16	88766400	88766600	E62
chr16	88766600	88766800	E60
chr16	88766800	88767000	E67
chr16	88767000	88768200	E85
chr16	88768200	88768400	E64
chr16	88768400	88768600	E66
chr16	88768600	88768800	E41
chr16	88768800	88769000	E61
chr16	88769000	88769200	E60
chr16	88769200	88769600	E65
chr16	88769600	88769800	E67
chr16	88769800	88771000	E85
chr16	88771000	88771400	E51
chr16	88771400	88771600	E28
chr16	88771600	88772000	E85
chr16	88772000	88773000	E20
chr16	88773000	88773400	E19
chr16	88773400	88773600	E21
chr16	88773600	88773800	E29
chr16	88773800	88774000	E28
chr16	88774000	88774200	E30
chr16	88774200	88774400	E33
chr16	88774400	88774600	E35
chr16	88774600	88774800	E25
chr16	88774800	88775000	E38
chr16	88775000	88776600	E82
chr16	88776600	88776800	E13
chr16	88776800	88777200	E82
chr16	88777200	88777600	E74
chr16	88777600	88777800	E34
chr16	88777800	88778000	E48
chr16	88778000	88779000	E74
chr16	88779000	88779200	E72
chr16	88779200	88781400	E74
chr16	88781400	88781600	E46
chr16	88781600	88782000	E74
chr16	88782000	88782200	E72
chr16	88782200	88783000	E74
chr16	88783000	88783200	E49
chr16	88783200	88783600	E74
chr16	88783600	88783800	E72
chr16	88783800	88784000	E74
chr16	88784000	88784200	E45
chr16	88784200	88785800	E74
chr16	88785800	88786000	E46
chr16	88786000	88786600	E74
chr16	88786600	88786800	E72
chr16	88786800	88788400	E74
chr16	88788400	88788600	E72
chr16	88788600	88789000	E74
chr16	88789000	88789400	E72
chr16	88789400	88791000	E74
chr16	88791000	88791200	E72
chr16	88791200	88791400	E46
chr16	88791400	88794000	E74
chr16	88794000	88794400	E48
chr16	88794400	88798400	E74
chr16	88798400	88798600	E71
chr16	88798600	88798800	E74
chr16	88798800	88799000	E45
chr16	88799000	88799200	E71
chr16	88799200	88799600	E74
chr16	88799600	88799800	E45
chr16	88799800	88800800	E74
chr16	88800800	88801000	E72
chr16	88801000	88801400	E74
chr16	88801400	88801600	E72
chr16	88801600	88801800	E74
chr16	88801800	88802200	E45
chr16	88802200	88803600	E74
chr16	88803600	88803800	E82
chr16	88803800	88804000	E56
chr16	88804000	88804200	E42
chr16	88804200	88804400	E40
chr16	88804400	88804600	E48
chr16	88804600	88804800	E45
chr16	88804800	88805000	E5
chr16	88805000	88805200	E6
chr16	88805200	88805400	E56
chr16	88805400	88805800	E45
chr16	88805800	88806000	E71
chr16	88806000	88806400	E74
chr16	88806400	88806600	E72
chr16	88806600	88809600	E74
chr16	88809600	88809800	E45
chr16	88809800	88810000	E38
chr16	88810000	88810200	E36
chr16	88810200	88810400	E23
chr16	88810400	88810600	E40
chr16	88810600	88810800	E36
chr16	88810800	88811000	E55
chr16	88811000	88811400	E37
chr16	88811400	88811600	E34
chr16	88811600	88811800	E61
chr16	88811800	88812000	E60
chr16	88812000	88812200	E42
chr16	88812200	88812600	E85
chr16	88812600	88812800	E64
chr16	88812800	88813000	E42
chr16	88813000	88813200	E35
chr16	88813200	88813400	E36
chr16	88813400	88813600	E37
chr16	88813600	88813800	E38
chr16	88813800	88814000	E55
chr16	88814000	88814200	E45
chr16	88814200	88814400	E48
chr16	88814400	88814800	E36
chr16	88814800	88815000	E48
chr16	88815000	88815200	E44
chr16	88815200	88815400	E45
chr16	88815400	88815800	E55
chr16	88815800	88816000	E37
chr16	88816000	88816200	E55
chr16	88816200	88816400	E54
chr16	88816400	88816800	E37
chr16	88816800	88818200	E74
chr16	88818200	88818400	E48
chr16	88818400	88818600	E34
chr16	88818600	88820000	E74
chr16	88820000	88820200	E45
chr16	88820200	88821000	E74
chr16	88821000	88821200	E44
chr16	88821200	88821600	E74
chr16	88821600	88821800	E45
chr16	88821800	88822000	E74
chr16	88822000	88822200	E45
chr16	88822200	88823400	E74
chr16	88823400	88823600	E72
chr16	88823600	88824200	E74
chr16	88824200	88824400	E78
chr16	88824400	88825200	E74
chr16	88825200	88825400	E72
chr16	88825400	88825600	E74
chr16	88825600	88826000	E84
chr16	88826000	88826800	E74
chr16	88826800	88827000	E45
chr16	88827000	88827200	E46
chr16	88827200	88828200	E74
chr16	88828200	88828400	E46
chr16	88828400	88829200	E74
chr16	88829200	88829400	E72
chr16	88829400	88829800	E74
chr16	88829800	88830000	E48
chr16	88830000	88831400	E74
chr16	88831400	88831800	E55
chr16	88831800	88832200	E16
chr16	88832200	88832400	E38
chr16	88832400	88832600	E77
chr16	88832600	88832800	E36
chr16	88832800	88834600	E82
chr16	88834600	88834800	E36
chr16	88834800	88835000	E38
chr16	88835000	88835800	E82
chr16	88835800	88836000	E44
chr16	88836000	88836200	E56
chr16	88836200	88836800	E34
chr16	88836800	88837200	E33
chr16	88837200	88837400	E41
chr16	88837400	88837600	E33
chr16	88837600	88838000	E34
chr16	88838000	88838200	E36
chr16	88838200	88838400	E38
chr16	88838400	88838600	E36
chr16	88838600	88838800	E37
chr16	88838800	88839000	E38
chr16	88839000	88839200	E37
chr16	88839200	88839400	E38
chr16	88839400	88839800	E55
chr16	88839800	88840000	E45
chr16	88840000	88840400	E74
chr16	88840400	88840600	E46
chr16	88840600	88840800	E48
chr16	88840800	88841000	E55
chr16	88841000	88841200	E45
chr16	88841200	88842200	E74
chr16	88842200	88842400	E45
chr16	88842400	88843000	E74
chr16	88843000	88843200	E48
chr16	88843200	88843400	E74
chr16	88843400	88843600	E45
chr16	88843600	88844200	E74
chr16	88844200	88844400	E48
chr16	88844400	88844600	E38
chr16	88844600	88844800	E35
chr16	88844800	88845000	E34
chr16	88845000	88845200	E35
chr16	88845200	88845400	E34
chr16	88845400	88845600	E35
chr16	88845600	88845800	E36
chr16	88845800	88846000	E39
chr16	88846000	88846200	E35
chr16	88846200	88846400	E42
chr16	88846400	88846600	E62
chr16	88846600	88846800	E63
chr16	88846800	88847000	E64
chr16	88847000	88847200	E67
chr16	88847200	88850200	E85
chr16	88850200	88850400	E20
chr16	88850400	88850600	E85
chr16	88850600	88850800	E20
chr16	88850800	88851400	E19
chr16	88851400	88851600	E20
chr16	88851600	88852200	E85
chr16	88852200	88852400	E28
chr16	88852400	88852600	E33
chr16	88852600	88852800	E39
chr16	88852800	88853000	E82
chr16	88853000	88853200	E25
chr16	88853200	88853400	E38
chr16	88853400	88853600	E82
chr16	88853600	88853800	E13
chr16	88853800	88854400	E82
chr16	88854400	88855400	E74
chr16	88855400	88855600	E44
chr16	88855600	88855800	E6
chr16	88855800	88856200	E5
chr16	88856200	88856600	E41
chr16	88856600	88856800	E66
chr16	88856800	88857400	E67
chr16	88857400	88857600	E64
chr16	88857600	88857800	E45
chr16	88857800	88858000	E34
chr16	88858000	88858200	E50
chr16	88858200	88858600	E13
chr16	88858600	88859600	E82
chr16	88859600	88859800	E44
chr16	88859800	88860000	E50
chr16	88860000	88860200	E35
chr16	88860200	88860600	E34
chr16	88860600	88861000	E37
chr16	88861000	88861200	E34
chr16	88861200	88861400	E41
chr16	88861400	88861600	E34
chr16	88861600	88861800	E42
chr16	88861800	88862000	E40
chr16	88862000	88862600	E82
chr16	88862600	88862800	E45
chr16	88862800	88863200	E74
chr16	88863200	88863400	E46
chr16	88863400	88863800	E74
chr16	88863800	88864000	E45
chr16	88864000	88864200	E46
chr16	88864200	88864400	E74
chr16	88864400	88864600	E72
chr16	88864600	88864800	E74
chr16	88864800	88865000	E45
chr16	88865000	88865200	E82
chr16	88865200	88865600	E6
chr16	88865600	88865800	E35
chr16	88865800	88866000	E6
chr16	88866000	88866800	E50
chr16	88866800	88867000	E41
chr16	88867000	88867200	E35
chr16	88867200	88867400	E40
chr16	88867400	88867600	E35
chr16	88867600	88867800	E54
chr16	88867800	88868000	E36
chr16	88868000	88868200	E33
chr16	88868200	88868400	E30
chr16	88868400	88868600	E28
chr16	88868600	88870000	E85
chr16	88870000	88870200	E20
chr16	88870200	88871200	E19
chr16	88871200	88871400	E28
chr16	88871400	88871600	E29
chr16	88871600	88871800	E30
chr16	88871800	88872000	E33
chr16	88872000	88872200	E34
chr16	88872200	88872400	E35
chr16	88872400	88872600	E37
chr16	88872600	88872800	E55
chr16	88872800	88873000	E74
chr16	88873000	88873400	E46
chr16	88873400	88874000	E74
chr16	88874000	88874200	E38
chr16	88874200	88874400	E44
chr16	88874400	88874800	E74
chr16	88874800	88875000	E71
chr16	88875000	88875200	E74
chr16	88875200	88875400	E48
chr16	88875400	88876000	E74
chr16	88876000	88876200	E34
chr16	88876200	88876400	E31
chr16	88876400	88876600	E30
chr16	88876600	88876800	E28
chr16	88876800	88877200	E85
chr16	88877200	88878200	E20
chr16	88878200	88879200	E85
chr16	88879200	88879400	E28
chr16	88879400	88879600	E33
chr16	88879600	88879800	E35
chr16	88879800	88880000	E37
chr16	88880000	88880800	E74
chr16	88880800	88881000	E72
chr16	88881000	88881200	E74
chr16	88881200	88881400	E72
chr16	88881400	88881600	E74
chr16	88881600	88881800	E72
chr16	88881800	88882000	E74
chr16	88882000	88882400	E48
chr16	88882400	88882800	E37
chr16	88882800	88883200	E54
chr16	88883200	88883400	E55
chr16	88883400	88883600	E77
chr16	88883600	88884400	E74
chr16	88884400	88884600	E72
chr16	88884600	88884800	E46
chr16	88884800	88885000	E44
chr16	88885000	88885200	E74
chr16	88885200	88885400	E45
chr16	88885400	88886000	E74
chr16	88886000	88886200	E72
chr16	88886200	88887400	E74
chr16	88887400	88887600	E46
chr16	88887600	88896600	E73
chr16	88896600	88896800	E71
chr16	88896800	88898200	E74
chr16	88898200	88898400	E72
chr16	88898400	88899800	E74
chr16	88899800	88900000	E44
chr16	88900000	88900200	E74
chr16	88900200	88900400	E48
chr16	88900400	88900600	E34
chr16	88900600	88903400	E74
chr16	88903400	88903600	E72
chr16	88903600	88905200	E74
chr16	88905200	88905400	E75
chr16	88905400	88905600	E48
chr16	88905600	88905800	E46
chr16	88905800	88907800	E74
chr16	88907800	88908000	E84
chr16	88908000	88908200	E16
chr16	88908200	88908600	E84
chr16	88908600	88909600	E74
chr16	88909600	88909800	E45
chr16	88909800	88910000	E71
chr16	88910000	88910800	E74
chr16	88910800	88911000	E13
chr16	88911000	88911200	E82
chr16	88911200	88911400	E13
chr16	88911400	88911800	E82
chr16	88911800	88912000	E45
chr16	88912000	88912600	E74
chr16	88912600	88912800	E72
chr16	88912800	88916200	E74
chr16	88916200	88916400	E45
chr16	88916400	88916800	E74
chr16	88916800	88917000	E48
chr16	88917000	88917200	E55
chr16	88917200	88917400	E71
chr16	88917400	88917600	E45
chr16	88917600	88918000	E74
chr16	88918000	88918200	E48
chr16	88918200	88920000	E74
chr16	88920000	88920200	E45
chr16	88920200	88920400	E49
chr16	88920400	88921000	E74
chr16	88921000	88921200	E48
chr16	88921200	88921400	E35
chr16	88921400	88921600	E44
chr16	88921600	88921800	E25
chr16	88921800	88922000	E27
chr16	88922000	88922200	E31
chr16	88922200	88922400	E38
chr16	88922400	88922600	E32
chr16	88922600	88922800	E29
chr16	88922800	88923000	E28
chr16	88923000	88923200	E26
chr16	88923200	88923400	E19
chr16	88923400	88923600	E21
chr16	88923600	88924200	E19
chr16	88924200	88924400	E28
chr16	88924400	88924600	E26
chr16	88924600	88924800	E33
chr16	88924800	88925000	E36
chr16	88925000	88925200	E55
chr16	88925200	88925800	E74
chr16	88925800	88926000	E72
chr16	88926000	88927400	E74
chr16	88927400	88927600	E45
chr16	88927600	88927800	E46
chr16	88927800	88930200	E74
chr16	88930200	88930400	E45
chr16	88930400	88932800	E74
chr16	88932800	88933200	E72
chr16	88933200	88936600	E74
chr16	88936600	88936800	E48
chr16	88936800	88937000	E36
chr16	88937000	88937200	E35
chr16	88937200	88937400	E33
chr16	88937400	88937600	E37
chr16	88937600	88937800	E40
chr16	88937800	88938000	E35
chr16	88938000	88938400	E48
chr16	88938400	88939800	E74
chr16	88939800	88940000	E46
chr16	88940000	88940400	E74
chr16	88940400	88940600	E46
chr16	88940600	88942200	E74
chr16	88942200	88942400	E72
chr16	88942400	88942800	E74
chr16	88942800	88943000	E45
chr16	88943000	88946400	E74
chr16	88946400	88946600	E72
chr16	88946600	88946800	E74
chr16	88946800	88947000	E72
chr16	88947000	88947200	E46
chr16	88947200	88947600	E74
chr16	88947600	88947800	E46
chr16	88947800	88948400	E74
chr16	88948400	88949200	E46
chr16	88949200	88949400	E74
chr16	88949400	88949600	E44
chr16	88949600	88949800	E49
chr16	88949800	88952200	E74
chr16	88952200	88952400	E48
chr16	88952400	88953600	E74
chr16	88953600	88953800	E48
chr16	88953800	88954000	E74
chr16	88954000	88954200	E45
chr16	88954200	88955200	E74
chr16	88955200	88955400	E48
chr16	88955400	88958800	E74
chr16	88958800	88959000	E55
chr16	88959000	88959200	E38
chr16	88959200	88959400	E34
chr16	88959400	88959600	E48
chr16	88959600	88960000	E82
chr16	88960000	88960200	E13
chr16	88960200	88960400	E36
chr16	88960400	88960800	E55
chr16	88960800	88961000	E48
chr16	88961000	88961400	E74
chr16	88961400	88961600	E72
chr16	88961600	88961800	E77
chr16	88961800	88962200	E74
chr16	88962200	88962400	E34
chr16	88962400	88962600	E44
chr16	88962600	88966200	E74
chr16	88966200	88966400	E72
chr16	88966400	88967400	E74
chr16	88967400	88967600	E48
chr16	88967600	88967800	E74
chr16	88967800	88968000	E71
chr16	88968000	88968200	E46
chr16	88968200	88969200	E74
chr16	88969200	88969400	E72
chr16	88969400	88969600	E74
chr16	88969600	88969800	E72
chr16	88969800	88970000	E46
chr16	88970000	88970200	E45
chr16	88970200	88971000	E74
chr16	88971000	88971200	E72
chr16	88971200	88971800	E74
chr16	88971800	88972000	E35
chr16	88972000	88972200	E48
chr16	88972200	88972400	E35
chr16	88972400	88972600	E34
chr16	88972600	88972800	E38
chr16	88972800	88973400	E82
chr16	88973400	88974600	E83
chr16	88974600	88975400	E82
chr16	88975400	88975600	E48
chr16	88975600	88977200	E74
chr16	88977200	88977400	E72
chr16	88977400	88979600	E74
chr16	88979600	88979800	E71
chr16	88979800	88980000	E48
chr16	88980000	88980400	E74
chr16	88980400	88980600	E45
chr16	88980600	88980800	E44
chr16	88980800	88981200	E74
chr16	88981200	88981400	E48
chr16	88981400	88981600	E38
chr16	88981600	88983200	E74
chr16	88983200	88983400	E45
chr16	88983400	88983800	E82
chr16	88983800	88984000	E45
chr16	88984000	88984400	E74
chr16	88984400	88984600	E48
chr16	88984600	88985000	E82
chr16	88985000	88985200	E13
chr16	88985200	88985600	E82
chr16	88985600	88985800	E13
chr16	88985800	88986200	E82
chr16	88986200	88986600	E7
chr16	88986600	88986800	E82
chr16	88986800	88987000	E7
chr16	88987000	88987200	E50
chr16	88987200	88987400	E41
chr16	88987400	88987600	E43
chr16	88987600	88987800	E51
chr16	88987800	88988000	E60
chr16	88988000	88988200	E66
chr16	88988200	88988400	E43
chr16	88988400	88988600	E33
chr16	88988600	88989000	E34
chr16	88989000	88989200	E41
chr16	88989200	88989600	E36
chr16	88989600	88989800	E44
chr16	88989800	88990000	E74
chr16	88990000	88990200	E55
chr16	88990200	88990400	E74
chr16	88990400	88990600	E48
chr16	88990600	88990800	E38
chr16	88990800	88991000	E82
chr16	88991000	88991200	E77
chr16	88991200	88991400	E7
chr16	88991400	88991600	E5
chr16	88991600	88991800	E8
chr16	88991800	88992200	E41
chr16	88992200	88992400	E5
chr16	88992400	88992600	E35
chr16	88992600	88992800	E7
chr16	88992800	88993200	E6
chr16	88993200	88993400	E45
chr16	88993400	88993600	E37
chr16	88993600	88993800	E55
chr16	88993800	88994000	E48
chr16	88994000	88994200	E55
chr16	88994200	88994400	E37
chr16	88994400	88994800	E48
chr16	88994800	88997400	E74
chr16	88997400	88997600	E49
chr16	88997600	88997800	E74
chr16	88997800	88998000	E75
chr16	88998000	88998200	E74
chr16	88998200	88998400	E46
chr16	88998400	88999000	E74
chr16	88999000	88999200	E48
chr16	88999200	88999400	E78
chr16	88999400	88999600	E46
chr16	88999600	89000200	E74
chr16	89000200	89000400	E72
chr16	89000400	89000800	E74
chr16	89000800	89001000	E49
chr16	89001000	89001200	E46
chr16	89001200	89001600	E74
chr16	89001600	89001800	E78
chr16	89001800	89002000	E82
chr16	89002000	89002200	E7
chr16	89002200	89002400	E6
chr16	89002400	89002600	E50
chr16	89002600	89002800	E3
chr16	89002800	89003400	E51
chr16	89003400	89003600	E43
chr16	89003600	89003800	E33
chr16	89003800	89004000	E35
chr16	89004000	89004200	E48
chr16	89004200	89004400	E74
chr16	89004400	89004600	E76
chr16	89004600	89004800	E48
chr16	89004800	89005200	E31
chr16	89005200	89005400	E30
chr16	89005400	89006000	E29
chr16	89006000	89008000	E28
chr16	89008000	89008200	E85
chr16	89008200	89008400	E28
chr16	89008400	89008600	E29
chr16	89008600	89008800	E85
chr16	89008800	89009000	E41
chr16	89009000	89009200	E8
chr16	89009200	89009400	E25
chr16	89009400	89010600	E74
chr16	89010600	89010800	E77
chr16	89010800	89011000	E74
chr16	89011000	89011200	E72
chr16	89011200	89011600	E74
chr16	89011600	89011800	E72
chr16	89011800	89013200	E74
chr16	89013200	89013400	E78
chr16	89013400	89013600	E71
chr16	89013600	89013800	E76
chr16	89013800	89016000	E74
chr16	89016000	89016600	E82
chr16	89016600	89018000	E74
chr16	89018000	89018200	E48
chr16	89018200	89018400	E74
chr16	89018400	89018600	E46
chr16	89018600	89020600	E74
chr16	89020600	89020800	E71
chr16	89020800	89022200	E74
chr16	89022200	89022400	E82
chr16	89022400	89022600	E56
chr16	89022600	89023200	E82
chr16	89023200	89023400	E7
chr16	89023400	89023600	E38
chr16	89023600	89023800	E82
chr16	89023800	89024000	E7
chr16	89024000	89024200	E38
chr16	89024200	89024400	E36
chr16	89024400	89024600	E42
chr16	89024600	89024800	E59
chr16	89024800	89025000	E42
chr16	89025000	89025400	E35
chr16	89025400	89025600	E33
chr16	89025600	89025800	E34
chr16	89025800	89026400	E37
chr16	89026400	89026800	E55
chr16	89026800	89027000	E54
chr16	89027000	89027200	E37
chr16	89027200	89027600	E74
chr16	89027600	89028000	E72
chr16	89028000	89029600	E74
chr16	89029600	89029800	E49
chr16	89029800	89030000	E46
chr16	89030000	89030200	E48
chr16	89030200	89030400	E82
chr16	89030400	89030800	E83
chr16	89030800	89031600	E82
chr16	89031600	89031800	E13
chr16	89031800	89032000	E39
chr16	89032000	89032200	E15
chr16	89032200	89032400	E68
chr16	89032400	89032600	E62
chr16	89032600	89032800	E60
chr16	89032800	89033200	E43
chr16	89033200	89033400	E59
chr16	89033400	89033600	E61
chr16	89033600	89033800	E63
chr16	89033800	89034000	E64
chr16	89034000	89034200	E67
chr16	89034200	89036000	E85
chr16	89036000	89036600	E67
chr16	89036600	89036800	E60
chr16	89036800	89037000	E61
chr16	89037000	89037600	E60
chr16	89037600	89037800	E64
chr16	89037800	89040200	E85
chr16	89040200	89040400	E28
chr16	89040400	89040800	E85
chr16	89040800	89041000	E20
chr16	89041000	89041800	E85
chr16	89041800	89042000	E20
chr16	89042000	89042200	E85
chr16	89042200	89042600	E20
chr16	89042600	89042800	E85
chr16	89042800	89043000	E20
chr16	89043000	89043200	E19
chr16	89043200	89043400	E20
chr16	89043400	89046000	E85
chr16	89046000	89046200	E64
chr16	89046200	89046400	E63
chr16	89046400	89046600	E59
chr16	89046600	89046800	E42
chr16	89046800	89047000	E36
chr16	89047000	89047200	E35
chr16	89047200	89047400	E37
chr16	89047400	89047600	E55
chr16	89047600	89047800	E34
chr16	89047800	89048000	E38
chr16	89048000	89048400	E59
chr16	89048400	89048600	E61
chr16	89048600	89049000	E63
chr16	89049000	89049200	E64
chr16	89049200	89049400	E63
chr16	89049400	89049600	E64
chr16	89049600	89049800	E63
chr16	89049800	89050000	E64
chr16	89050000	89050400	E67
chr16	89050400	89050800	E64
chr16	89050800	89051000	E61
chr16	89051000	89051800	E59
chr16	89051800	89052000	E61
chr16	89052000	89052600	E42
chr16	89052600	89052800	E35
chr16	89052800	89053200	E36
chr16	89053200	89053400	E55
chr16	89053400	89053600	E38
chr16	89053600	89053800	E55
chr16	89053800	89054200	E74
chr16	89054200	89054400	E46
chr16	89054400	89054600	E74
chr16	89054600	89054800	E72
chr16	89054800	89056800	E74
chr16	89056800	89057000	E45
chr16	89057000	89057200	E72
chr16	89057200	89058400	E74
chr16	89058400	89058600	E34
chr16	89058600	89058800	E37
chr16	89058800	89059000	E36
chr16	89059000	89059400	E42
chr16	89059400	89059600	E59
chr16	89059600	89059800	E60
chr16	89059800	89060200	E34
chr16	89060200	89060400	E52
chr16	89060400	89060600	E36
chr16	89060600	89060800	E82
chr16	89060800	89061800	E74
chr16	89061800	89062000	E44
chr16	89062000	89062200	E74
chr16	89062200	89062400	E72
chr16	89062400	89062600	E49
chr16	89062600	89062800	E74
chr16	89062800	89063000	E81
chr16	89063000	89064400	E74
chr16	89064400	89064600	E76
chr16	89064600	89065200	E74
chr16	89065200	89065400	E46
chr16	89065400	89065600	E78
chr16	89065600	89066200	E74
chr16	89066200	89066400	E72
chr16	89066400	89066600	E45
chr16	89066600	89066800	E44
chr16	89066800	89067000	E45
chr16	89067000	89070000	E74
chr16	89070000	89070200	E36
chr16	89070200	89070400	E37
chr16	89070400	89070600	E36
chr16	89070600	89070800	E37
chr16	89070800	89071400	E34
chr16	89071400	89071600	E36
chr16	89071600	89071800	E44
chr16	89071800	89072000	E46
chr16	89072000	89072200	E74
chr16	89072200	89072400	E81
chr16	89072400	89079400	E73
chr16	89079400	89079600	E47
chr16	89079600	89086200	E73
chr16	89086200	89086600	E83
chr16	89086600	89086800	E22
chr16	89086800	89087000	E31
chr16	89087000	89087200	E82
chr16	89087200	89087600	E83
chr16	89087600	89088000	E82
chr16	89088000	89088200	E73
chr16	89088200	89088600	E74
chr16	89088600	89088800	E46
chr16	89088800	89090800	E74
chr16	89090800	89092000	E73
chr16	89092000	89092200	E83
chr16	89092200	89092400	E12
chr16	89092400	89092600	E11
chr16	89092600	89092800	E3
chr16	89092800	89093000	E68
chr16	89093000	89093200	E22
chr16	89093200	89093600	E12
chr16	89093600	89094000	E83
chr16	89094000	89094200	E82
chr16	89094200	89094400	E25
chr16	89094400	89094600	E82
chr16	89094600	89094800	E13
chr16	89094800	89097800	E74
chr16	89097800	89098000	E25
chr16	89098000	89098200	E17
chr16	89098200	89098600	E67
chr16	89098600	89098800	E60
chr16	89098800	89099000	E64
chr16	89099000	89099200	E65
chr16	89099200	89099400	E40
chr16	89099400	89099800	E36
chr16	89099800	89100000	E48
chr16	89100000	89100200	E38
chr16	89100200	89100400	E82
chr16	89100400	89102200	E74
chr16	89102200	89102400	E48
chr16	89102400	89104200	E74
chr16	89104200	89104400	E13
chr16	89104400	89106000	E74
chr16	89106000	89106200	E84
chr16	89106200	89106400	E25
chr16	89106400	89106600	E74
chr16	89106600	89106800	E71
chr16	89106800	89107000	E72
chr16	89107000	89108400	E74
chr16	89108400	89108800	E72
chr16	89108800	89109200	E74
chr16	89109200	89109400	E49
chr16	89109400	89109800	E74
chr16	89109800	89110000	E72
chr16	89110000	89110200	E74
chr16	89110200	89110400	E72
chr16	89110400	89113200	E74
chr16	89113200	89113400	E45
chr16	89113400	89113600	E48
chr16	89113600	89116600	E74
chr16	89116600	89116800	E46
chr16	89116800	89118000	E74
chr16	89118000	89118200	E78
chr16	89118200	89118400	E7
chr16	89118400	89118800	E25
chr16	89118800	89119000	E32
chr16	89119000	89119200	E27
chr16	89119200	89119600	E23
chr16	89119600	89119800	E27
chr16	89119800	89120000	E7
chr16	89120000	89120400	E82
chr16	89120400	89122800	E74
chr16	89122800	89123000	E72
chr16	89123000	89124000	E74
chr16	89124000	89124200	E48
chr16	89124200	89124400	E74
chr16	89124400	89124600	E46
chr16	89124600	89124800	E74
chr16	89124800	89125200	E72
chr16	89125200	89125400	E6
chr16	89125400	89125600	E82
chr16	89125600	89125800	E6
chr16	89125800	89126000	E7
chr16	89126000	89126200	E12
chr16	89126200	89126400	E14
chr16	89126400	89126600	E10
chr16	89126600	89126800	E1
chr16	89126800	89127200	E85
chr16	89127200	89127400	E17
chr16	89127400	89127600	E70
chr16	89127600	89127800	E41
chr16	89127800	89128000	E10
chr16	89128000	89128200	E18
chr16	89128200	89128400	E33
chr16	89128400	89128600	E66
chr16	89128600	89128800	E9
chr16	89128800	89129000	E8
chr16	89129000	89129600	E82
chr16	89129600	89130000	E13
chr16	89130000	89130800	E12
chr16	89130800	89131000	E83
chr16	89131000	89131400	E12
chr16	89131400	89132000	E70
chr16	89132000	89132200	E43
chr16	89132200	89132400	E27
chr16	89132400	89132600	E23
chr16	89132600	89132800	E25
chr16	89132800	89133000	E7
chr16	89133000	89133600	E82
chr16	89133600	89134000	E6
chr16	89134000	89134200	E74
chr16	89134200	89134400	E72
chr16	89134400	89144400	E73
chr16	89144400	89144600	E72
chr16	89144600	89145000	E74
chr16	89145000	89145200	E45
chr16	89145200	89147200	E74
chr16	89147200	89147400	E72
chr16	89147400	89148800	E74
chr16	89148800	89149000	E71
chr16	89149000	89149400	E74
chr16	89149400	89149600	E45
chr16	89149600	89152000	E74
chr16	89152000	89152200	E71
chr16	89152200	89153400	E74
chr16	89153400	89153600	E48
chr16	89153600	89155200	E74
chr16	89155200	89155400	E48
chr16	89155400	89156800	E74
chr16	89156800	89157000	E72
chr16	89157000	89158400	E74
chr16	89158400	89158600	E55
chr16	89158600	89159000	E37
chr16	89159000	89159200	E55
chr16	89159200	89159400	E25
chr16	89159400	89159600	E37
chr16	89159600	89159800	E26
chr16	89159800	89160200	E85
chr16	89160200	89160400	E20
chr16	89160400	89161000	E19
chr16	89161000	89161200	E20
chr16	89161200	89161400	E21
chr16	89161400	89161800	E28
chr16	89161800	89162200	E29
chr16	89162200	89162400	E26
chr16	89162400	89162600	E22
chr16	89162600	89162800	E16
chr16	89162800	89163400	E22
chr16	89163400	89163600	E32
chr16	89163600	89163800	E66
chr16	89163800	89164000	E64
chr16	89164000	89165200	E67
chr16	89165200	89165400	E64
chr16	89165400	89165600	E14
chr16	89165600	89165800	E16
chr16	89165800	89166400	E83
chr16	89166400	89166800	E82
chr16	89166800	89167800	E74
chr16	89167800	89168200	E45
chr16	89168200	89168400	E48
chr16	89168400	89168800	E82
chr16	89168800	89169800	E74
chr16	89169800	89170000	E46
chr16	89170000	89170200	E48
chr16	89170200	89170400	E74
chr16	89170400	89170600	E46
chr16	89170600	89170800	E74
chr16	89170800	89171000	E44
chr16	89171000	89171200	E40
chr16	89171200	89171400	E62
chr16	89171400	89171600	E61
chr16	89171600	89171800	E66
chr16	89171800	89172000	E42
chr16	89172000	89172200	E59
chr16	89172200	89172400	E41
chr16	89172400	89172600	E8
chr16	89172600	89172800	E48
chr16	89172800	89174200	E74
chr16	89174200	89174600	E72
chr16	89174600	89175800	E74
chr16	89175800	89176000	E48
chr16	89176000	89177600	E74
chr16	89177600	89178800	E82
chr16	89178800	89179000	E83
chr16	89179000	89179200	E16
chr16	89179200	89179400	E56
chr16	89179400	89179600	E16
chr16	89179600	89179800	E40
chr16	89179800	89180000	E68
chr16	89180000	89180400	E62
chr16	89180400	89181000	E60
chr16	89181000	89181200	E67
chr16	89181200	89182200	E85
chr16	89182200	89182400	E67
chr16	89182400	89182600	E64
chr16	89182600	89182800	E69
chr16	89182800	89183000	E40
chr16	89183000	89183200	E35
chr16	89183200	89183400	E36
chr16	89183400	89183600	E56
chr16	89183600	89183800	E13
chr16	89183800	89185400	E74
chr16	89185400	89185800	E72
chr16	89185800	89187600	E74
chr16	89187600	89188000	E82
chr16	89188000	89188200	E15
chr16	89188200	89188400	E39
chr16	89188400	89188600	E8
chr16	89188600	89189000	E65
chr16	89189000	89189200	E66
chr16	89189200	89189400	E62
chr16	89189400	89189600	E65
chr16	89189600	89189800	E66
chr16	89189800	89190000	E65
chr16	89190000	89190200	E8
chr16	89190200	89190400	E50
chr16	89190400	89190600	E5
chr16	89190600	89191000	E82
chr16	89191000	89191200	E48
chr16	89191200	89191400	E74
chr16	89191400	89191600	E45
chr16	89191600	89192200	E74
chr16	89192200	89192400	E82
chr16	89192400	89192600	E13
chr16	89192600	89193400	E82
chr16	89193400	89193600	E16
chr16	89193600	89193800	E57
chr16	89193800	89194400	E69
chr16	89194400	89194600	E22
chr16	89194600	89194800	E62
chr16	89194800	89195000	E68
chr16	89195000	89195200	E13
chr16	89195200	89195400	E36
chr16	89195400	89195600	E48
chr16	89195600	89196800	E74
chr16	89196800	89197000	E46
chr16	89197000	89197200	E72
chr16	89197200	89197800	E74
chr16	89197800	89198000	E25
chr16	89198000	89203000	E74
chr16	89203000	89203200	E72
chr16	89203200	89203400	E74
chr16	89203400	89203800	E72
chr16	89203800	89205400	E74
chr16	89205400	89205600	E79
chr16	89205600	89208400	E74
chr16	89208400	89208600	E72
chr16	89208600	89211800	E74
chr16	89211800	89212000	E72
chr16	89212000	89213400	E74
chr16	89213400	89213600	E45
chr16	89213600	89214000	E74
chr16	89214000	89214200	E45
chr16	89214200	89214400	E74
chr16	89214400	89214600	E72
chr16	89214600	89215000	E74
chr16	89215000	89216600	E82
chr16	89216600	89216800	E44
chr16	89216800	89217000	E38
chr16	89217000	89217600	E55
chr16	89217600	89217800	E38
chr16	89217800	89218200	E74
chr16	89218200	89218400	E45
chr16	89218400	89218600	E74
chr16	89218600	89218800	E78
chr16	89218800	89219400	E74
chr16	89219400	89219600	E48
chr16	89219600	89220000	E45
chr16	89220000	89220200	E44
chr16	89220200	89220400	E48
chr16	89220400	89220600	E74
chr16	89220600	89220800	E44
chr16	89220800	89221200	E74
chr16	89221200	89221400	E77
chr16	89221400	89222800	E74
chr16	89222800	89223000	E77
chr16	89223000	89223200	E72
chr16	89223200	89223400	E45
chr16	89223400	89224200	E74
chr16	89224200	89224400	E25
chr16	89224400	89226600	E74
chr16	89226600	89226800	E71
chr16	89226800	89228000	E74
chr16	89228000	89228200	E45
chr16	89228200	89228400	E7
chr16	89228400	89228600	E44
chr16	89228600	89228800	E48
chr16	89228800	89229000	E74
chr16	89229000	89229400	E49
chr16	89229400	89230000	E82
chr16	89230000	89230200	E39
chr16	89230200	89230400	E8
chr16	89230400	89230600	E7
chr16	89230600	89230800	E44
chr16	89230800	89231000	E36
chr16	89231000	89231200	E77
chr16	89231200	89231400	E72
chr16	89231400	89233400	E73
chr16	89233400	89233600	E50
chr16	89233600	89233800	E65
chr16	89233800	89234000	E66
chr16	89234000	89234200	E40
chr16	89234200	89234400	E44
chr16	89234400	89234600	E45
chr16	89234600	89234800	E46
chr16	89234800	89235400	E74
chr16	89235400	89235600	E48
chr16	89235600	89235800	E71
chr16	89235800	89236400	E74
chr16	89236400	89236600	E37
chr16	89236600	89236800	E38
chr16	89236800	89237200	E36
chr16	89237200	89237400	E33
chr16	89237400	89237600	E30
chr16	89237600	89237800	E42
chr16	89237800	89238000	E35
chr16	89238000	89238200	E36
chr16	89238200	89238400	E33
chr16	89238400	89238600	E7
chr16	89238600	89238800	E34
chr16	89238800	89239000	E44
chr16	89239000	89239200	E77
chr16	89239200	89239400	E48
chr16	89239400	89239600	E74
chr16	89239600	89239800	E79
chr16	89239800	89240000	E74
chr16	89240000	89240400	E72
chr16	89240400	89240600	E74
chr16	89240600	89240800	E45
chr16	89240800	89242000	E74
chr16	89242000	89242200	E45
chr16	89242200	89242400	E49
chr16	89242400	89242600	E77
chr16	89242600	89242800	E34
chr16	89242800	89243000	E49
chr16	89243000	89243200	E45
chr16	89243200	89243600	E74
chr16	89243600	89243800	E48
chr16	89243800	89244200	E74
chr16	89244200	89244400	E72
chr16	89244400	89245800	E74
chr16	89245800	89246200	E48
chr16	89246200	89246400	E74
chr16	89246400	89246800	E72
chr16	89246800	89248800	E74
chr16	89248800	89249000	E72
chr16	89249000	89250000	E74
chr16	89250000	89250200	E48
chr16	89250200	89250400	E74
chr16	89250400	89250600	E48
chr16	89250600	89250800	E74
chr16	89250800	89251000	E72
chr16	89251000	89252200	E74
chr16	89252200	89252400	E48
chr16	89252400	89252600	E45
chr16	89252600	89252800	E38
chr16	89252800	89253000	E82
chr16	89253000	89253400	E74
chr16	89253400	89253600	E81
chr16	89253600	89253800	E45
chr16	89253800	89254200	E74
chr16	89254200	89254400	E72
chr16	89254400	89257400	E74
chr16	89257400	89257600	E72
chr16	89257600	89257800	E77
chr16	89257800	89258000	E82
chr16	89258000	89258200	E38
chr16	89258200	89258400	E35
chr16	89258400	89258600	E43
chr16	89258600	89258800	E28
chr16	89258800	89259000	E30
chr16	89259000	89259200	E34
chr16	89259200	89259400	E33
chr16	89259400	89260000	E34
chr16	89260000	89260200	E36
chr16	89260200	89265000	E74
chr16	89265000	89265200	E72
chr16	89265200	89266400	E74
chr16	89266400	89267000	E37
chr16	89267000	89267200	E34
chr16	89267200	89267400	E44
chr16	89267400	89267600	E50
chr16	89267600	89267800	E34
chr16	89267800	89268200	E35
chr16	89268200	89268600	E34
chr16	89268600	89268800	E37
chr16	89268800	89269200	E46
chr16	89269200	89271600	E74
chr16	89271600	89271800	E72
chr16	89271800	89274800	E74
chr16	89274800	89275000	E81
chr16	89275000	89275800	E74
chr16	89275800	89276000	E72
chr16	89276000	89277000	E74
chr16	89277000	89277200	E72
chr16	89277200	89277600	E74
chr16	89277600	89277800	E72
chr16	89277800	89278200	E74
chr16	89278200	89278400	E48
chr16	89278400	89279600	E74
chr16	89279600	89280000	E46
chr16	89280000	89280200	E74
chr16	89280200	89280400	E48
chr16	89280400	89280600	E71
chr16	89280600	89282400	E74
chr16	89282400	89282800	E7
chr16	89282800	89283000	E43
chr16	89283000	89283200	E29
chr16	89283200	89283400	E85
chr16	89283400	89283600	E20
chr16	89283600	89284200	E19
chr16	89284200	89284400	E20
chr16	89284400	89284800	E21
chr16	89284800	89285000	E29
chr16	89285000	89285200	E32
chr16	89285200	89285400	E38
chr16	89285400	89288200	E74
chr16	89288200	89288400	E72
chr16	89288400	89288800	E74
chr16	89288800	89289000	E49
chr16	89289000	89289200	E48
chr16	89289200	89289400	E74
chr16	89289400	89289600	E48
chr16	89289600	89290200	E74
chr16	89290200	89290400	E81
chr16	89290400	89290600	E48
chr16	89290600	89292600	E74
chr16	89292600	89292800	E72
chr16	89292800	89293200	E74
chr16	89293200	89293400	E44
chr16	89293400	89294200	E74
chr16	89294200	89294400	E79
chr16	89294400	89295400	E74
chr16	89295400	89295600	E78
chr16	89295600	89297600	E74
chr16	89297600	89297800	E75
chr16	89297800	89298600	E74
chr16	89298600	89298800	E48
chr16	89298800	89301800	E74
chr16	89301800	89302000	E46
chr16	89302000	89303400	E74
chr16	89303400	89303600	E77
chr16	89303600	89305800	E74
chr16	89305800	89306000	E76
chr16	89306000	89306200	E38
chr16	89306200	89306400	E82
chr16	89306400	89306600	E36
chr16	89306600	89306800	E61
chr16	89306800	89307400	E85
chr16	89307400	89307800	E20
chr16	89307800	89308200	E19
chr16	89308200	89308400	E85
chr16	89308400	89308600	E29
chr16	89308600	89308800	E35
chr16	89308800	89309000	E38
chr16	89309000	89309200	E34
chr16	89309200	89309400	E37
chr16	89309400	89309600	E55
chr16	89309600	89309800	E48
chr16	89309800	89312400	E74
chr16	89312400	89312600	E38
chr16	89312600	89312800	E7
chr16	89312800	89313000	E25
chr16	89313000	89313200	E32
chr16	89313200	89313400	E30
chr16	89313400	89313600	E28
chr16	89313600	89313800	E85
chr16	89313800	89314400	E29
chr16	89314400	89314600	E30
chr16	89314600	89314800	E33
chr16	89314800	89315000	E32
chr16	89315000	89315200	E82
chr16	89315200	89316000	E74
chr16	89316000	89316200	E45
chr16	89316200	89317000	E74
chr16	89317000	89317200	E76
chr16	89317200	89317400	E72
chr16	89317400	89318000	E74
chr16	89318000	89318200	E45
chr16	89318200	89321200	E74
chr16	89321200	89323000	E82
chr16	89323000	89323200	E44
chr16	89323200	89323400	E48
chr16	89323400	89323800	E45
chr16	89323800	89324200	E44
chr16	89324200	89325200	E74
chr16	89325200	89325400	E46
chr16	89325400	89326800	E74
chr16	89326800	89327000	E45
chr16	89327000	89330400	E74
chr16	89330400	89330600	E77
chr16	89330600	89331000	E74
chr16	89331000	89331600	E82
chr16	89331600	89331800	E56
chr16	89331800	89332600	E55
chr16	89332600	89332800	E76
chr16	89332800	89333000	E79
chr16	89333000	89337800	E74
chr16	89337800	89338000	E48
chr16	89338000	89338200	E74
chr16	89338200	89338400	E48
chr16	89338400	89340800	E74
chr16	89340800	89341000	E48
chr16	89341000	89343800	E74
chr16	89343800	89344000	E48
chr16	89344000	89344200	E74
chr16	89344200	89344600	E72
chr16	89344600	89344800	E80
chr16	89344800	89345000	E78
chr16	89345000	89345200	E74
chr16	89345200	89345400	E72
chr16	89345400	89346000	E74
chr16	89346000	89346200	E71
chr16	89346200	89350200	E74
chr16	89350200	89350400	E48
chr16	89350400	89350600	E76
chr16	89350600	89351800	E74
chr16	89351800	89352000	E72
chr16	89352000	89355200	E74
chr16	89355200	89355400	E55
chr16	89355400	89355800	E74
chr16	89355800	89356000	E37
chr16	89356000	89356200	E55
chr16	89356200	89356400	E38
chr16	89356400	89356600	E48
chr16	89356600	89359400	E74
chr16	89359400	89359600	E55
chr16	89359600	89359800	E48
chr16	89359800	89360600	E74
chr16	89360600	89360800	E13
chr16	89360800	89361000	E82
chr16	89361000	89361400	E13
chr16	89361400	89361600	E45
chr16	89361600	89362600	E74
chr16	89362600	89362800	E78
chr16	89362800	89364000	E74
chr16	89364000	89364200	E45
chr16	89364200	89368000	E74
chr16	89368000	89368200	E34
chr16	89368200	89369800	E82
chr16	89369800	89370000	E7
chr16	89370000	89370200	E82
chr16	89370200	89370400	E7
chr16	89370400	89370600	E8
chr16	89370600	89370800	E44
chr16	89370800	89371600	E74
chr16	89371600	89371800	E45
chr16	89371800	89373400	E74
chr16	89373400	89373600	E49
chr16	89373600	89373800	E48
chr16	89373800	89374400	E82
chr16	89374400	89374800	E16
chr16	89374800	89375000	E25
chr16	89375000	89375200	E7
chr16	89375200	89375400	E82
chr16	89375400	89375800	E38
chr16	89375800	89376000	E37
chr16	89376000	89376200	E55
chr16	89376200	89380400	E74
chr16	89380400	89380600	E48
chr16	89380600	89380800	E72
chr16	89380800	89381400	E74
chr16	89381400	89381800	E82
chr16	89381800	89382000	E5
chr16	89382000	89382200	E41
chr16	89382200	89382400	E65
chr16	89382400	89382800	E63
chr16	89382800	89383000	E64
chr16	89383000	89383200	E63
chr16	89383200	89383400	E66
chr16	89383400	89383600	E41
chr16	89383600	89384000	E34
chr16	89384000	89384200	E48
chr16	89384200	89384400	E74
chr16	89384400	89384600	E44
chr16	89384600	89385000	E82
chr16	89385000	89385800	E83
chr16	89385800	89386000	E40
chr16	89386000	89386200	E1
chr16	89386200	89386800	E67
chr16	89386800	89387000	E64
chr16	89387000	89387200	E67
chr16	89387200	89387400	E60
chr16	89387400	89387600	E40
chr16	89387600	89387800	E35
chr16	89387800	89388000	E44
chr16	89388000	89388400	E7
chr16	89388400	89388600	E82
chr16	89388600	89388800	E8
chr16	89388800	89389000	E40
chr16	89389000	89389200	E9
chr16	89389200	89389400	E50
chr16	89389400	89389600	E5
chr16	89389600	89389800	E82
chr16	89389800	89390000	E34
chr16	89390000	89390200	E66
chr16	89390200	89390600	E63
chr16	89390600	89390800	E64
chr16	89390800	89391000	E63
chr16	89391000	89391400	E67
chr16	89391400	89391600	E64
chr16	89391600	89392200	E63
chr16	89392200	89392600	E67
chr16	89392600	89393400	E63
chr16	89393400	89393600	E40
chr16	89393600	89393800	E44
chr16	89393800	89394000	E48
chr16	89394000	89394200	E74
chr16	89394200	89394400	E72
chr16	89394400	89395200	E74
chr16	89395200	89395400	E48
chr16	89395400	89395600	E71
chr16	89395600	89395800	E46
chr16	89395800	89396000	E74
chr16	89396000	89396200	E82
chr16	89396200	89396400	E13
chr16	89396400	89396600	E82
chr16	89396600	89396800	E8
chr16	89396800	89397000	E41
chr16	89397000	89397200	E50
chr16	89397200	89397400	E62
chr16	89397400	89397600	E41
chr16	89397600	89397800	E32
chr16	89397800	89398000	E25
chr16	89398000	89398400	E84
chr16	89398400	89398600	E16
chr16	89398600	89398800	E56
chr16	89398800	89399000	E25
chr16	89399000	89399800	E74
chr16	89399800	89400000	E34
chr16	89400000	89400200	E43
chr16	89400200	89400400	E33
chr16	89400400	89400600	E61
chr16	89400600	89400800	E59
chr16	89400800	89401000	E35
chr16	89401000	89401200	E37
chr16	89401200	89401400	E76
chr16	89401400	89401600	E36
chr16	89401600	89401800	E48
chr16	89401800	89402000	E38
chr16	89402000	89402200	E40
chr16	89402200	89402400	E39
chr16	89402400	89402600	E68
chr16	89402600	89402800	E42
chr16	89402800	89403200	E35
chr16	89403200	89403600	E34
chr16	89403600	89403800	E55
chr16	89403800	89404000	E37
chr16	89404000	89404200	E48
chr16	89404200	89404400	E49
chr16	89404400	89404600	E74
chr16	89404600	89404800	E71
chr16	89404800	89405000	E74
chr16	89405000	89405200	E13
chr16	89405200	89405800	E82
chr16	89405800	89406000	E13
chr16	89406000	89406200	E82
chr16	89406200	89406600	E13
chr16	89406600	89406800	E82
chr16	89406800	89407000	E42
chr16	89407000	89407200	E32
chr16	89407200	89407400	E35
chr16	89407400	89407600	E36
chr16	89407600	89408000	E54
chr16	89408000	89408200	E55
chr16	89408200	89408400	E35
chr16	89408400	89408600	E38
chr16	89408600	89409200	E55
chr16	89409200	89409400	E37
chr16	89409400	89409600	E55
chr16	89409600	89409800	E48
chr16	89409800	89410200	E74
chr16	89410200	89410400	E72
chr16	89410400	89411000	E74
chr16	89411000	89411200	E44
chr16	89411200	89411400	E48
chr16	89411400	89411600	E45
chr16	89411600	89412200	E74
chr16	89412200	89412400	E45
chr16	89412400	89414400	E74
chr16	89414400	89414600	E25
chr16	89414600	89416200	E82
chr16	89416200	89416400	E25
chr16	89416400	89416600	E5
chr16	89416600	89416800	E50
chr16	89416800	89417000	E8
chr16	89417000	89417200	E13
chr16	89417200	89417400	E7
chr16	89417400	89417600	E50
chr16	89417600	89417800	E7
chr16	89417800	89418400	E82
chr16	89418400	89418600	E48
chr16	89418600	89418800	E82
chr16	89418800	89419000	E38
chr16	89419000	89419400	E82
chr16	89419400	89419600	E13
chr16	89419600	89419800	E82
chr16	89419800	89420000	E7
chr16	89420000	89420200	E6
chr16	89420200	89420400	E7
chr16	89420400	89420600	E82
chr16	89420600	89422200	E74
chr16	89422200	89422400	E44
chr16	89422400	89422600	E82
chr16	89422600	89422800	E7
chr16	89422800	89423400	E82
chr16	89423400	89423600	E48
chr16	89423600	89423800	E35
chr16	89423800	89424200	E50
chr16	89424200	89424400	E41
chr16	89424400	89424600	E66
chr16	89424600	89424800	E61
chr16	89424800	89425000	E65
chr16	89425000	89425600	E60
chr16	89425600	89425800	E51
chr16	89425800	89426200	E43
chr16	89426200	89426600	E66
chr16	89426600	89426800	E43
chr16	89426800	89427000	E51
chr16	89427000	89427200	E85
chr16	89427200	89427400	E67
chr16	89427400	89427600	E64
chr16	89427600	89428600	E85
chr16	89428600	89428800	E67
chr16	89428800	89429000	E51
chr16	89429000	89429200	E67
chr16	89429200	89429400	E43
chr16	89429400	89429600	E33
chr16	89429600	89429800	E30
chr16	89429800	89430000	E51
chr16	89430000	89430400	E66
chr16	89430400	89430800	E43
chr16	89430800	89431200	E11
chr16	89431200	89431400	E17
chr16	89431400	89431600	E43
chr16	89431600	89431800	E33
chr16	89431800	89432000	E64
chr16	89432000	89432200	E62
chr16	89432200	89432400	E15
chr16	89432400	89432600	E34
chr16	89432600	89432800	E5
chr16	89432800	89433000	E6
chr16	89433000	89433200	E5
chr16	89433200	89433400	E7
chr16	89433400	89433600	E6
chr16	89433600	89434000	E82
chr16	89434000	89434200	E5
chr16	89434200	89434800	E34
chr16	89434800	89435000	E35
chr16	89435000	89435200	E34
chr16	89435200	89435400	E35
chr16	89435400	89435600	E34
chr16	89435600	89435800	E35
chr16	89435800	89436000	E36
chr16	89436000	89436200	E38
chr16	89436200	89436400	E55
chr16	89436400	89436600	E48
chr16	89436600	89437400	E74
chr16	89437400	89437600	E48
chr16	89437600	89438000	E74
chr16	89438000	89438200	E38
chr16	89438200	89438800	E82
chr16	89438800	89439000	E7
chr16	89439000	89439800	E82
chr16	89439800	89440000	E44
chr16	89440000	89440400	E82
chr16	89440400	89440600	E7
chr16	89440600	89440800	E16
chr16	89440800	89441000	E25
chr16	89441000	89441200	E8
chr16	89441200	89441400	E33
chr16	89441400	89441600	E35
chr16	89441600	89442400	E34
chr16	89442400	89442600	E50
chr16	89442600	89442800	E7
chr16	89442800	89443000	E45
chr16	89443000	89443200	E72
chr16	89443200	89445400	E74
chr16	89445400	89445600	E37
chr16	89445600	89445800	E36
chr16	89445800	89446000	E13
chr16	89446000	89446200	E36
chr16	89446200	89446400	E35
chr16	89446400	89446600	E54
chr16	89446600	89446800	E34
chr16	89446800	89447000	E55
chr16	89447000	89447200	E36
chr16	89447200	89447400	E37
chr16	89447400	89447600	E82
chr16	89447600	89447800	E7
chr16	89447800	89448200	E82
chr16	89448200	89448400	E45
chr16	89448400	89448800	E74
chr16	89448800	89449000	E72
chr16	89449000	89449200	E74
chr16	89449200	89449600	E37
chr16	89449600	89449800	E35
chr16	89449800	89450000	E40
chr16	89450000	89450200	E34
chr16	89450200	89450800	E37
chr16	89450800	89451000	E55
chr16	89451000	89451200	E38
chr16	89451200	89451400	E55
chr16	89451400	89451600	E36
chr16	89451600	89451800	E55
chr16	89451800	89452000	E37
chr16	89452000	89452200	E48
chr16	89452200	89452400	E45
chr16	89452400	89452800	E74
chr16	89452800	89453000	E77
chr16	89453000	89453200	E46
chr16	89453200	89454000	E74
chr16	89454000	89454200	E36
chr16	89454200	89454400	E55
chr16	89454400	89454600	E44
chr16	89454600	89455000	E36
chr16	89455000	89455200	E48
chr16	89455200	89455400	E82
chr16	89455400	89455600	E7
chr16	89455600	89455800	E82
chr16	89455800	89456200	E13
chr16	89456200	89456600	E82
chr16	89456600	89456800	E7
chr16	89456800	89457000	E16
chr16	89457000	89457200	E15
chr16	89457200	89457400	E13
chr16	89457400	89458000	E82
chr16	89458000	89458400	E74
chr16	89458400	89458600	E72
chr16	89458600	89459600	E74
chr16	89459600	89460000	E71
chr16	89460000	89460200	E78
chr16	89460200	89460400	E72
chr16	89460400	89460600	E46
chr16	89460600	89460800	E71
chr16	89460800	89461800	E74
chr16	89461800	89462000	E44
chr16	89462000	89463000	E82
chr16	89463000	89463200	E77
chr16	89463200	89465000	E74
chr16	89465000	89465600	E82
chr16	89465600	89465800	E13
chr16	89465800	89467600	E74
chr16	89467600	89467800	E48
chr16	89467800	89468400	E82
chr16	89468400	89468600	E56
chr16	89468600	89469800	E82
chr16	89469800	89470000	E44
chr16	89470000	89470200	E35
chr16	89470200	89470400	E38
chr16	89470400	89470600	E82
chr16	89470600	89471000	E25
chr16	89471000	89471600	E82
chr16	89471600	89471800	E38
chr16	89471800	89472000	E37
chr16	89472000	89472400	E55
chr16	89472400	89472600	E45
chr16	89472600	89473200	E82
chr16	89473200	89473400	E13
chr16	89473400	89473600	E16
chr16	89473600	89473800	E35
chr16	89473800	89474000	E40
chr16	89474000	89474200	E50
chr16	89474200	89474600	E44
chr16	89474600	89474800	E50
chr16	89474800	89475400	E7
chr16	89475400	89475600	E38
chr16	89475600	89476000	E34
chr16	89476000	89476200	E36
chr16	89476200	89476400	E35
chr16	89476400	89476600	E36
chr16	89476600	89476800	E55
chr16	89476800	89477000	E48
chr16	89477000	89477200	E31
chr16	89477200	89477400	E82
chr16	89477400	89477800	E36
chr16	89477800	89478000	E44
chr16	89478000	89478200	E38
chr16	89478200	89478400	E37
chr16	89478400	89478600	E36
chr16	89478600	89479600	E74
chr16	89479600	89479800	E48
chr16	89479800	89480000	E71
chr16	89480000	89480200	E44
chr16	89480200	89480400	E48
chr16	89480400	89480800	E74
chr16	89480800	89481000	E77
chr16	89481000	89481200	E72
chr16	89481200	89481400	E46
chr16	89481400	89481800	E74
chr16	89481800	89482000	E71
chr16	89482000	89482200	E72
chr16	89482200	89483400	E74
chr16	89483400	89483600	E79
chr16	89483600	89484400	E74
chr16	89484400	89484600	E77
chr16	89484600	89485400	E74
chr16	89485400	89485600	E55
chr16	89485600	89485800	E84
chr16	89485800	89486000	E54
chr16	89486000	89486200	E35
chr16	89486200	89486400	E32
chr16	89486400	89486600	E43
chr16	89486600	89486800	E51
chr16	89486800	89487000	E43
chr16	89487000	89487200	E51
chr16	89487200	89487400	E60
chr16	89487400	89487600	E42
chr16	89487600	89487800	E35
chr16	89487800	89488000	E36
chr16	89488000	89488200	E42
chr16	89488200	89488400	E59
chr16	89488400	89488600	E67
chr16	89488600	89489000	E85
chr16	89489000	89489200	E67
chr16	89489200	89490000	E85
chr16	89490000	89490200	E67
chr16	89490200	89490400	E59
chr16	89490400	89491000	E42
chr16	89491000	89491200	E59
chr16	89491200	89491600	E61
chr16	89491600	89491800	E67
chr16	89491800	89492600	E85
chr16	89492600	89492800	E60
chr16	89492800	89493000	E42
chr16	89493000	89493200	E34
chr16	89493200	89493400	E38
chr16	89493400	89493600	E84
chr16	89493600	89493800	E82
chr16	89493800	89494000	E25
chr16	89494000	89494200	E54
chr16	89494200	89494600	E55
chr16	89494600	89494800	E35
chr16	89494800	89495000	E54
chr16	89495000	89495200	E55
chr16	89495200	89495400	E38
chr16	89495400	89495600	E82
chr16	89495600	89496000	E74
chr16	89496000	89496200	E46
chr16	89496200	89496400	E72
chr16	89496400	89496600	E37
chr16	89496600	89496800	E55
chr16	89496800	89497000	E37
chr16	89497000	89497200	E48
chr16	89497200	89498000	E82
chr16	89498000	89498200	E38
chr16	89498200	89498400	E82
chr16	89498400	89499000	E7
chr16	89499000	89499200	E6
chr16	89499200	89499600	E82
chr16	89499600	89499800	E38
chr16	89499800	89500200	E55
chr16	89500200	89500400	E36
chr16	89500400	89500600	E37
chr16	89500600	89501600	E55
chr16	89501600	89501800	E38
chr16	89501800	89502000	E59
chr16	89502000	89502200	E43
chr16	89502200	89502400	E34
chr16	89502400	89502600	E33
chr16	89502600	89502800	E42
chr16	89502800	89503200	E34
chr16	89503200	89503400	E7
chr16	89503400	89503600	E45
chr16	89503600	89505600	E74
chr16	89505600	89505800	E13
chr16	89505800	89506800	E82
chr16	89506800	89507000	E8
chr16	89507000	89507400	E39
chr16	89507400	89507600	E40
chr16	89507600	89507800	E39
chr16	89507800	89508200	E37
chr16	89508200	89508400	E36
chr16	89508400	89508600	E7
chr16	89508600	89508800	E38
chr16	89508800	89509000	E8
chr16	89509000	89509200	E39
chr16	89509200	89509400	E37
chr16	89509400	89509800	E38
chr16	89509800	89510000	E7
chr16	89510000	89510200	E25
chr16	89510200	89510400	E38
chr16	89510400	89510600	E7
chr16	89510600	89511200	E35
chr16	89511200	89511400	E6
chr16	89511400	89511600	E50
chr16	89511600	89511800	E34
chr16	89511800	89512000	E25
chr16	89512000	89512200	E37
chr16	89512200	89512400	E38
chr16	89512400	89512600	E7
chr16	89512600	89512800	E37
chr16	89512800	89513000	E40
chr16	89513000	89513200	E42
chr16	89513200	89513600	E34
chr16	89513600	89513800	E42
chr16	89513800	89514000	E34
chr16	89514000	89514200	E35
chr16	89514200	89514400	E34
chr16	89514400	89514600	E35
chr16	89514600	89514800	E38
chr16	89514800	89515000	E56
chr16	89515000	89515400	E55
chr16	89515400	89515600	E37
chr16	89515600	89515800	E45
chr16	89515800	89516200	E82
chr16	89516200	89516400	E39
chr16	89516400	89516600	E35
chr16	89516600	89516800	E37
chr16	89516800	89517000	E54
chr16	89517000	89517200	E55
chr16	89517200	89517400	E36
chr16	89517400	89517800	E48
chr16	89517800	89518000	E76
chr16	89518000	89518200	E74
chr16	89518200	89518400	E48
chr16	89518400	89518600	E31
chr16	89518600	89518800	E42
chr16	89518800	89519000	E33
chr16	89519000	89519200	E43
chr16	89519200	89519400	E32
chr16	89519400	89519600	E33
chr16	89519600	89519800	E8
chr16	89519800	89520000	E7
chr16	89520000	89520400	E35
chr16	89520400	89520600	E50
chr16	89520600	89520800	E35
chr16	89520800	89521000	E40
chr16	89521000	89521200	E41
chr16	89521200	89521400	E50
chr16	89521400	89521600	E5
chr16	89521600	89521800	E40
chr16	89521800	89522000	E41
chr16	89522000	89522200	E8
chr16	89522200	89522400	E7
chr16	89522400	89522600	E38
chr16	89522600	89522800	E35
chr16	89522800	89523600	E82
chr16	89523600	89523800	E7
chr16	89523800	89524000	E25
chr16	89524000	89524200	E83
chr16	89524200	89524400	E12
chr16	89524400	89525000	E11
chr16	89525000	89525600	E14
chr16	89525600	89526000	E12
chr16	89526000	89526200	E13
chr16	89526200	89526400	E82
chr16	89526400	89527000	E74
chr16	89527000	89527200	E48
chr16	89527200	89527800	E74
chr16	89527800	89528000	E48
chr16	89528000	89528400	E74
chr16	89528400	89528800	E48
chr16	89528800	89529000	E71
chr16	89529000	89529200	E74
chr16	89529200	89529400	E46
chr16	89529400	89529800	E74
chr16	89529800	89530000	E48
chr16	89530000	89530600	E74
chr16	89530600	89530800	E37
chr16	89530800	89531000	E55
chr16	89531000	89531200	E54
chr16	89531200	89531600	E55
chr16	89531600	89531800	E54
chr16	89531800	89532000	E36
chr16	89532000	89532200	E40
chr16	89532200	89532600	E48
chr16	89532600	89533000	E74
chr16	89533000	89533200	E72
chr16	89533200	89533800	E74
chr16	89533800	89534000	E44
chr16	89534000	89535600	E74
chr16	89535600	89535800	E48
chr16	89535800	89536400	E74
chr16	89536400	89536600	E71
chr16	89536600	89536800	E46
chr16	89536800	89539400	E74
chr16	89539400	89539600	E48
chr16	89539600	89540200	E74
chr16	89540200	89540400	E46
chr16	89540400	89541200	E74
chr16	89541200	89541400	E55
chr16	89541400	89541600	E35
chr16	89541600	89541800	E48
chr16	89541800	89542000	E7
chr16	89542000	89542200	E44
chr16	89542200	89542600	E34
chr16	89542600	89542800	E59
chr16	89542800	89543000	E60
chr16	89543000	89543200	E67
chr16	89543200	89544000	E85
chr16	89544000	89544200	E67
chr16	89544200	89544400	E60
chr16	89544400	89544600	E64
chr16	89544600	89544800	E61
chr16	89544800	89545000	E42
chr16	89545000	89545200	E43
chr16	89545200	89545600	E42
chr16	89545600	89546400	E35
chr16	89546400	89546600	E38
chr16	89546600	89546800	E55
chr16	89546800	89547000	E36
chr16	89547000	89547800	E55
chr16	89547800	89548000	E37
chr16	89548000	89548200	E34
chr16	89548200	89548400	E58
chr16	89548400	89548600	E35
chr16	89548600	89548800	E42
chr16	89548800	89549400	E34
chr16	89549400	89549600	E35
chr16	89549600	89549800	E25
chr16	89549800	89550000	E27
chr16	89550000	89550200	E33
chr16	89550200	89550400	E51
chr16	89550400	89550600	E28
chr16	89550600	89550800	E67
chr16	89550800	89552600	E85
chr16	89552600	89552800	E64
chr16	89552800	89553200	E60
chr16	89553200	89553600	E61
chr16	89553600	89553800	E64
chr16	89553800	89554400	E85
chr16	89554400	89554600	E19
chr16	89554600	89555000	E85
chr16	89555000	89555200	E20
chr16	89555200	89556000	E19
chr16	89556000	89556200	E20
chr16	89556200	89557000	E19
chr16	89557000	89557200	E20
chr16	89557200	89558000	E19
chr16	89558000	89558200	E85
chr16	89558200	89558600	E28
chr16	89558600	89558800	E27
chr16	89558800	89559000	E30
chr16	89559000	89559200	E31
chr16	89559200	89559400	E57
chr16	89559400	89559600	E31
chr16	89559600	89559800	E13
chr16	89559800	89560400	E82
chr16	89560400	89560600	E38
chr16	89560600	89560800	E44
chr16	89560800	89561000	E72
chr16	89561000	89563200	E74
chr16	89563200	89563400	E72
chr16	89563400	89564400	E74
chr16	89564400	89564600	E45
chr16	89564600	89564800	E38
chr16	89564800	89566000	E74
chr16	89566000	89566400	E48
chr16	89566400	89568200	E74
chr16	89568200	89568400	E46
chr16	89568400	89568600	E71
chr16	89568600	89570200	E74
chr16	89570200	89570400	E37
chr16	89570400	89570600	E13
chr16	89570600	89570800	E44
chr16	89570800	89571200	E82
chr16	89571200	89571400	E38
chr16	89571400	89571600	E63
chr16	89571600	89571800	E64
chr16	89571800	89572200	E67
chr16	89572200	89572600	E85
chr16	89572600	89572800	E67
chr16	89572800	89573000	E43
chr16	89573000	89573200	E50
chr16	89573200	89573400	E30
chr16	89573400	89573800	E28
chr16	89573800	89574200	E85
chr16	89574200	89574400	E19
chr16	89574400	89574600	E85
chr16	89574600	89574800	E20
chr16	89574800	89575400	E19
chr16	89575400	89575600	E28
chr16	89575600	89575800	E26
chr16	89575800	89576000	E29
chr16	89576000	89576200	E30
chr16	89576200	89576400	E35
chr16	89576400	89576600	E37
chr16	89576600	89576800	E38
chr16	89576800	89577200	E55
chr16	89577200	89577400	E72
chr16	89577400	89578600	E74
chr16	89578600	89578800	E49
chr16	89578800	89579000	E45
chr16	89579000	89579200	E72
chr16	89579200	89579600	E74
chr16	89579600	89579800	E49
chr16	89579800	89580000	E72
chr16	89580000	89580200	E45
chr16	89580200	89581600	E74
chr16	89581600	89581800	E75
chr16	89581800	89582000	E72
chr16	89582000	89584000	E74
chr16	89584000	89584200	E82
chr16	89584200	89584400	E48
chr16	89584400	89585000	E82
chr16	89585000	89585200	E45
chr16	89585200	89585400	E71
chr16	89585400	89585600	E74
chr16	89585600	89585800	E71
chr16	89585800	89586000	E74
chr16	89586000	89586200	E76
chr16	89586200	89586400	E71
chr16	89586400	89586600	E45
chr16	89586600	89586800	E48
chr16	89586800	89588600	E74
chr16	89588600	89588800	E71
chr16	89588800	89590000	E74
chr16	89590000	89590200	E48
chr16	89590200	89590400	E55
chr16	89590400	89590800	E38
chr16	89590800	89591000	E35
chr16	89591000	89591200	E40
chr16	89591200	89591600	E61
chr16	89591600	89591800	E66
chr16	89591800	89592200	E65
chr16	89592200	89592600	E41
chr16	89592600	89592800	E35
chr16	89592800	89593000	E37
chr16	89593000	89593200	E55
chr16	89593200	89594000	E74
chr16	89594000	89594200	E78
chr16	89594200	89595600	E74
chr16	89595600	89595800	E45
chr16	89595800	89597000	E74
chr16	89597000	89597200	E75
chr16	89597200	89597600	E74
chr16	89597600	89597800	E48
chr16	89597800	89598400	E74
chr16	89598400	89598600	E72
chr16	89598600	89598800	E46
chr16	89598800	89599600	E74
chr16	89599600	89599800	E72
chr16	89599800	89600000	E74
chr16	89600000	89600200	E71
chr16	89600200	89600400	E77
chr16	89600400	89600600	E36
chr16	89600600	89600800	E35
chr16	89600800	89601000	E36
chr16	89601000	89601400	E35
chr16	89601400	89601600	E37
chr16	89601600	89602600	E74
chr16	89602600	89602800	E49
chr16	89602800	89603600	E74
chr16	89603600	89603800	E72
chr16	89603800	89604400	E74
chr16	89604400	89604600	E72
chr16	89604600	89604800	E46
chr16	89604800	89605200	E74
chr16	89605200	89605400	E48
chr16	89605400	89605600	E74
chr16	89605600	89605800	E48
chr16	89605800	89606000	E55
chr16	89606000	89606200	E48
chr16	89606200	89606400	E46
chr16	89606400	89606800	E74
chr16	89606800	89607000	E72
chr16	89607000	89607200	E74
chr16	89607200	89607400	E72
chr16	89607400	89608200	E74
chr16	89608200	89608400	E48
chr16	89608400	89609000	E74
chr16	89609000	89609200	E45
chr16	89609200	89609800	E74
chr16	89609800	89610000	E46
chr16	89610000	89610600	E82
chr16	89610600	89610800	E74
chr16	89610800	89611000	E82
chr16	89611000	89612400	E74
chr16	89612400	89612600	E78
chr16	89612600	89613200	E74
chr16	89613200	89613400	E78
chr16	89613400	89614000	E74
chr16	89614000	89614200	E72
chr16	89614200	89614600	E74
chr16	89614600	89614800	E46
chr16	89614800	89615000	E48
chr16	89615000	89615200	E36
chr16	89615200	89615400	E82
chr16	89615400	89615600	E40
chr16	89615600	89615800	E38
chr16	89615800	89616000	E36
chr16	89616000	89616200	E37
chr16	89616200	89616400	E48
chr16	89616400	89616800	E55
chr16	89616800	89617000	E36
chr16	89617000	89617200	E38
chr16	89617200	89617400	E36
chr16	89617400	89617600	E37
chr16	89617600	89617800	E48
chr16	89617800	89618200	E74
chr16	89618200	89618400	E45
chr16	89618400	89618600	E74
chr16	89618600	89618800	E46
chr16	89618800	89620200	E74
chr16	89620200	89620400	E72
chr16	89620400	89621000	E74
chr16	89621000	89621200	E45
chr16	89621200	89623000	E74
chr16	89623000	89623200	E72
chr16	89623200	89623400	E82
chr16	89623400	89623800	E38
chr16	89623800	89624000	E84
chr16	89624000	89624200	E16
chr16	89624200	89624400	E38
chr16	89624400	89624600	E13
chr16	89624600	89624800	E82
chr16	89624800	89625000	E48
chr16	89625000	89625600	E55
chr16	89625600	89625800	E56
chr16	89625800	89626000	E34
chr16	89626000	89626200	E28
chr16	89626200	89626400	E85
chr16	89626400	89626600	E20
chr16	89626600	89627000	E19
chr16	89627000	89627600	E20
chr16	89627600	89628400	E19
chr16	89628400	89628600	E21
chr16	89628600	89628800	E28
chr16	89628800	89629600	E29
chr16	89629600	89629800	E26
chr16	89629800	89630200	E30
chr16	89630200	89630400	E32
chr16	89630400	89630600	E33
chr16	89630600	89631200	E30
chr16	89631200	89631600	E33
chr16	89631600	89631800	E34
chr16	89631800	89632000	E66
chr16	89632000	89632400	E60
chr16	89632400	89632600	E66
chr16	89632600	89632800	E41
chr16	89632800	89633000	E12
chr16	89633000	89633400	E7
chr16	89633400	89634000	E82
chr16	89634000	89635200	E74
chr16	89635200	89635400	E46
chr16	89635400	89637600	E74
chr16	89637600	89637800	E72
chr16	89637800	89638000	E74
chr16	89638000	89638200	E45
chr16	89638200	89638400	E82
chr16	89638400	89638600	E34
chr16	89638600	89638800	E33
chr16	89638800	89639000	E35
chr16	89639000	89639200	E42
chr16	89639200	89639400	E36
chr16	89639400	89639600	E13
chr16	89639600	89640200	E82
chr16	89640200	89640400	E37
chr16	89640400	89640600	E33
chr16	89640600	89640800	E43
chr16	89640800	89641000	E67
chr16	89641000	89642000	E85
chr16	89642000	89642200	E28
chr16	89642200	89642600	E85
chr16	89642600	89642800	E28
chr16	89642800	89643000	E29
chr16	89643000	89643200	E30
chr16	89643200	89643600	E32
chr16	89643600	89643800	E37
chr16	89643800	89644000	E38
chr16	89644000	89644200	E48
chr16	89644200	89644400	E74
chr16	89644400	89644600	E48
chr16	89644600	89644800	E74
chr16	89644800	89645000	E80
chr16	89645000	89647200	E74
chr16	89647200	89647400	E84
chr16	89647400	89647600	E56
chr16	89647600	89647800	E39
chr16	89647800	89648200	E82
chr16	89648200	89648400	E44
chr16	89648400	89648600	E82
chr16	89648600	89648800	E13
chr16	89648800	89649200	E82
chr16	89649200	89649400	E48
chr16	89649400	89651200	E74
chr16	89651200	89651400	E45
chr16	89651400	89652600	E74
chr16	89652600	89652800	E72
chr16	89652800	89655600	E74
chr16	89655600	89655800	E48
chr16	89655800	89656400	E74
chr16	89656400	89656600	E72
chr16	89656600	89657800	E74
chr16	89657800	89658200	E72
chr16	89658200	89660200	E74
chr16	89660200	89660600	E77
chr16	89660600	89660800	E34
chr16	89660800	89661000	E49
chr16	89661000	89661200	E74
chr16	89661200	89661400	E48
chr16	89661400	89661600	E74
chr16	89661600	89661800	E45
chr16	89661800	89662400	E74
chr16	89662400	89662600	E71
chr16	89662600	89662800	E74
chr16	89662800	89663000	E45
chr16	89663000	89665400	E74
chr16	89665400	89665600	E48
chr16	89665600	89666200	E74
chr16	89666200	89666400	E80
chr16	89666400	89666600	E74
chr16	89666600	89666800	E72
chr16	89666800	89667400	E74
chr16	89667400	89667600	E72
chr16	89667600	89667800	E45
chr16	89667800	89668000	E74
chr16	89668000	89668200	E55
chr16	89668200	89668400	E36
chr16	89668400	89668600	E55
chr16	89668600	89669000	E36
chr16	89669000	89669200	E35
chr16	89669200	89669600	E36
chr16	89669600	89669800	E48
chr16	89669800	89670000	E46
chr16	89670000	89675200	E74
chr16	89675200	89675400	E45
chr16	89675400	89676000	E74
chr16	89676000	89676200	E48
chr16	89676200	89679000	E74
chr16	89679000	89679400	E82
chr16	89679400	89679600	E5
chr16	89679600	89680200	E50
chr16	89680200	89680400	E34
chr16	89680400	89680600	E7
chr16	89680600	89680800	E6
chr16	89680800	89681000	E82
chr16	89681000	89682000	E74
chr16	89682000	89682200	E72
chr16	89682200	89682600	E74
chr16	89682600	89682800	E48
chr16	89682800	89683000	E71
chr16	89683000	89683200	E72
chr16	89683200	89683400	E44
chr16	89683400	89683600	E77
chr16	89683600	89687000	E74
chr16	89687000	89687200	E72
chr16	89687200	89687400	E71
chr16	89687400	89691200	E74
chr16	89691200	89691400	E78
chr16	89691400	89691800	E74
chr16	89691800	89692000	E72
chr16	89692000	89693600	E74
chr16	89693600	89693800	E72
chr16	89693800	89694600	E74
chr16	89694600	89694800	E48
chr16	89694800	89695000	E74
chr16	89695000	89695200	E48
chr16	89695200	89696000	E82
chr16	89696000	89696200	E39
chr16	89696200	89696400	E56
chr16	89696400	89696800	E34
chr16	89696800	89697000	E44
chr16	89697000	89697200	E55
chr16	89697200	89697400	E48
chr16	89697400	89697600	E45
chr16	89697600	89698600	E74
chr16	89698600	89698800	E45
chr16	89698800	89699000	E79
chr16	89699000	89699200	E72
chr16	89699200	89700400	E74
chr16	89700400	89700600	E48
chr16	89700600	89700800	E74
chr16	89700800	89701000	E46
chr16	89701000	89703600	E74
chr16	89703600	89703800	E72
chr16	89703800	89704000	E74
chr16	89704000	89704200	E45
chr16	89704200	89706200	E74
chr16	89706200	89706400	E46
chr16	89706400	89707400	E74
chr16	89707400	89707600	E32
chr16	89707600	89707800	E27
chr16	89707800	89708000	E23
chr16	89708000	89708200	E82
chr16	89708200	89708400	E48
chr16	89708400	89708600	E45
chr16	89708600	89708800	E74
chr16	89708800	89709000	E46
chr16	89709000	89709400	E74
chr16	89709400	89715800	E73
chr16	89715800	89716000	E46
chr16	89716000	89718400	E74
chr16	89718400	89718600	E77
chr16	89718600	89721200	E74
chr16	89721200	89721600	E38
chr16	89721600	89721800	E55
chr16	89721800	89722000	E35
chr16	89722000	89722200	E25
chr16	89722200	89722400	E36
chr16	89722400	89722600	E37
chr16	89722600	89722800	E38
chr16	89722800	89723400	E29
chr16	89723400	89723600	E20
chr16	89723600	89723800	E19
chr16	89723800	89724000	E20
chr16	89724000	89724200	E19
chr16	89724200	89724400	E21
chr16	89724400	89725000	E19
chr16	89725000	89725200	E28
chr16	89725200	89725400	E29
chr16	89725400	89725600	E30
chr16	89725600	89725800	E33
chr16	89725800	89726000	E32
chr16	89726000	89726200	E35
chr16	89726200	89726400	E36
chr16	89726400	89726600	E55
chr16	89726600	89726800	E45
chr16	89726800	89727000	E72
chr16	89727000	89728000	E74
chr16	89728000	89728200	E45
chr16	89728200	89730600	E74
chr16	89730600	89730800	E46
chr16	89730800	89734000	E74
chr16	89734000	89734200	E82
chr16	89734200	89734400	E6
chr16	89734400	89734600	E7
chr16	89734600	89734800	E25
chr16	89734800	89735000	E31
chr16	89735000	89735200	E5
chr16	89735200	89735400	E7
chr16	89735400	89735800	E82
chr16	89735800	89738200	E74
chr16	89738200	89738400	E45
chr16	89738400	89738800	E44
chr16	89738800	89739000	E35
chr16	89739000	89739200	E45
chr16	89739200	89741000	E74
chr16	89741000	89741200	E46
chr16	89741200	89741400	E45
chr16	89741400	89743000	E74
chr16	89743000	89743200	E77
chr16	89743200	89743600	E74
chr16	89743600	89743800	E72
chr16	89743800	89745000	E74
chr16	89745000	89745200	E46
chr16	89745200	89745400	E74
chr16	89745400	89745600	E72
chr16	89745600	89746200	E74
chr16	89746200	89746400	E72
chr16	89746400	89749200	E74
chr16	89749200	89749400	E71
chr16	89749400	89749600	E48
chr16	89749600	89752200	E74
chr16	89752200	89752400	E75
chr16	89752400	89752800	E34
chr16	89752800	89753000	E28
chr16	89753000	89753600	E20
chr16	89753600	89753800	E19
chr16	89753800	89754200	E85
chr16	89754200	89754400	E28
chr16	89754400	89754600	E33
chr16	89754600	89754800	E5
chr16	89754800	89755200	E7
chr16	89755200	89755400	E76
chr16	89755400	89755600	E82
chr16	89755600	89755800	E44
chr16	89755800	89756000	E45
chr16	89756000	89756200	E72
chr16	89756200	89759200	E74
chr16	89759200	89759400	E71
chr16	89759400	89759600	E46
chr16	89759600	89759800	E45
chr16	89759800	89760400	E74
chr16	89760400	89760600	E48
chr16	89760600	89762000	E74
chr16	89762000	89762200	E77
chr16	89762200	89762400	E38
chr16	89762400	89762600	E36
chr16	89762600	89762800	E41
chr16	89762800	89763200	E66
chr16	89763200	89763600	E41
chr16	89763600	89763800	E49
chr16	89763800	89764400	E74
chr16	89764400	89764600	E48
chr16	89764600	89764800	E45
chr16	89764800	89765800	E82
chr16	89765800	89766000	E6
chr16	89766000	89766200	E50
chr16	89766200	89766400	E43
chr16	89766400	89766600	E51
chr16	89766600	89766800	E30
chr16	89766800	89768000	E85
chr16	89768000	89768200	E19
chr16	89768200	89768400	E20
chr16	89768400	89769000	E28
chr16	89769000	89769200	E32
chr16	89769200	89769400	E38
chr16	89769400	89769600	E55
chr16	89769600	89769800	E74
chr16	89769800	89770000	E71
chr16	89770000	89770200	E72
chr16	89770200	89770400	E49
chr16	89770400	89770600	E38
chr16	89770600	89770800	E55
chr16	89770800	89771000	E38
chr16	89771000	89771200	E37
chr16	89771200	89771400	E55
chr16	89771400	89771600	E48
chr16	89771600	89772200	E74
chr16	89772200	89772400	E38
chr16	89772400	89772600	E76
chr16	89772600	89772800	E25
chr16	89772800	89773000	E48
chr16	89773000	89775000	E74
chr16	89775000	89775200	E46
chr16	89775200	89775600	E74
chr16	89775600	89775800	E75
chr16	89775800	89776800	E74
chr16	89776800	89777000	E48
chr16	89777000	89777400	E74
chr16	89777400	89777600	E82
chr16	89777600	89777800	E38
chr16	89777800	89778000	E35
chr16	89778000	89778200	E30
chr16	89778200	89778600	E85
chr16	89778600	89779000	E19
chr16	89779000	89779400	E28
chr16	89779400	89779600	E29
chr16	89779600	89779800	E33
chr16	89779800	89780000	E36
chr16	89780000	89780400	E48
chr16	89780400	89780600	E74
chr16	89780600	89780800	E34
chr16	89780800	89781000	E6
chr16	89781000	89781200	E44
chr16	89781200	89781400	E46
chr16	89781400	89781600	E74
chr16	89781600	89781800	E48
chr16	89781800	89782000	E74
chr16	89782000	89782200	E49
chr16	89782200	89782400	E56
chr16	89782400	89782600	E36
chr16	89782600	89782800	E48
chr16	89782800	89783600	E74
chr16	89783600	89783800	E48
chr16	89783800	89785400	E74
chr16	89785400	89785800	E48
chr16	89785800	89786000	E55
chr16	89786000	89786200	E38
chr16	89786200	89786400	E31
chr16	89786400	89786600	E30
chr16	89786600	89786800	E29
chr16	89786800	89787400	E85
chr16	89787400	89787800	E20
chr16	89787800	89788400	E19
chr16	89788400	89789000	E20
chr16	89789000	89789200	E85
chr16	89789200	89789600	E28
chr16	89789600	89789800	E43
chr16	89789800	89790000	E34
chr16	89790000	89790200	E42
chr16	89790200	89790400	E35
chr16	89790400	89790600	E37
chr16	89790600	89790800	E35
chr16	89790800	89791200	E82
chr16	89791200	89791400	E13
chr16	89791400	89791600	E82
chr16	89791600	89791800	E36
chr16	89791800	89793200	E74
chr16	89793200	89793600	E72
chr16	89793600	89794400	E74
chr16	89794400	89794600	E72
chr16	89794600	89796200	E74
chr16	89796200	89796400	E45
chr16	89796400	89796800	E74
chr16	89796800	89797000	E45
chr16	89797000	89797200	E72
chr16	89797200	89797400	E79
chr16	89797400	89798000	E74
chr16	89798000	89798200	E72
chr16	89798200	89798400	E75
chr16	89798400	89798800	E74
chr16	89798800	89799000	E48
chr16	89799000	89800200	E74
chr16	89800200	89800400	E72
chr16	89800400	89801800	E74
chr16	89801800	89802000	E48
chr16	89802000	89802200	E55
chr16	89802200	89802600	E37
chr16	89802600	89802800	E48
chr16	89802800	89803600	E74
chr16	89803600	89803800	E72
chr16	89803800	89804800	E74
chr16	89804800	89805000	E72
chr16	89805000	89806000	E74
chr16	89806000	89806200	E72
chr16	89806200	89807200	E74
chr16	89807200	89807400	E45
chr16	89807400	89807800	E74
chr16	89807800	89808200	E44
chr16	89808200	89808400	E72
chr16	89808400	89809200	E74
chr16	89809200	89809400	E72
chr16	89809400	89809600	E74
chr16	89809600	89809800	E46
chr16	89809800	89810200	E74
chr16	89810200	89810400	E72
chr16	89810400	89810600	E78
chr16	89810600	89812200	E74
chr16	89812200	89812400	E79
chr16	89812400	89812600	E78
chr16	89812600	89815600	E74
chr16	89815600	89815800	E48
chr16	89815800	89816400	E82
chr16	89816400	89816600	E38
chr16	89816600	89816800	E48
chr16	89816800	89817200	E82
chr16	89817200	89817400	E7
chr16	89817400	89818400	E82
chr16	89818400	89818600	E13
chr16	89818600	89819000	E82
chr16	89819000	89819200	E12
chr16	89819200	89819400	E13
chr16	89819400	89819600	E82
chr16	89819600	89819800	E38
chr16	89819800	89820000	E82
chr16	89820000	89820200	E13
chr16	89820200	89820400	E82
chr16	89820400	89820600	E45
chr16	89820600	89821800	E74
chr16	89821800	89822000	E46
chr16	89822000	89822200	E74
chr16	89822200	89822400	E72
chr16	89822400	89823000	E74
chr16	89823000	89823200	E46
chr16	89823200	89824400	E74
chr16	89824400	89824600	E46
chr16	89824600	89825000	E74
chr16	89825000	89825200	E82
chr16	89825200	89825400	E7
chr16	89825400	89825800	E6
chr16	89825800	89826000	E49
chr16	89826000	89826200	E34
chr16	89826200	89826400	E74
chr16	89826400	89826600	E48
chr16	89826600	89827000	E82
chr16	89827000	89827200	E9
chr16	89827200	89827400	E65
chr16	89827400	89827600	E67
chr16	89827600	89827800	E85
chr16	89827800	89828000	E20
chr16	89828000	89828200	E85
chr16	89828200	89828400	E67
chr16	89828400	89828600	E64
chr16	89828600	89829200	E63
chr16	89829200	89829600	E61
chr16	89829600	89830200	E63
chr16	89830200	89830400	E64
chr16	89830400	89830600	E67
chr16	89830600	89831400	E85
chr16	89831400	89832000	E67
chr16	89832000	89832400	E63
chr16	89832400	89832600	E66
chr16	89832600	89832800	E41
chr16	89832800	89833000	E50
chr16	89833000	89833200	E13
chr16	89833200	89833800	E84
chr16	89833800	89834200	E15
chr16	89834200	89834400	E58
chr16	89834400	89834600	E68
chr16	89834600	89834800	E62
chr16	89834800	89835000	E59
chr16	89835000	89835200	E58
chr16	89835200	89835400	E59
chr16	89835400	89835600	E36
chr16	89835600	89836000	E38
chr16	89836000	89836200	E37
chr16	89836200	89836400	E38
chr16	89836400	89836600	E48
chr16	89836600	89837000	E74
chr16	89837000	89837200	E46
chr16	89837200	89837400	E74
chr16	89837400	89837600	E75
chr16	89837600	89838800	E74
chr16	89838800	89839000	E46
chr16	89839000	89840400	E74
chr16	89840400	89840600	E72
chr16	89840600	89841800	E74
chr16	89841800	89842000	E48
chr16	89842000	89842400	E82
chr16	89842400	89842600	E13
chr16	89842600	89845200	E74
chr16	89845200	89845400	E48
chr16	89845400	89845600	E72
chr16	89845600	89847800	E74
chr16	89847800	89848600	E82
chr16	89848600	89849600	E74
chr16	89849600	89849800	E48
chr16	89849800	89851200	E74
chr16	89851200	89851400	E79
chr16	89851400	89851800	E74
chr16	89851800	89852000	E71
chr16	89852000	89852800	E74
chr16	89852800	89853000	E72
chr16	89853000	89854400	E74
chr16	89854400	89854600	E48
chr16	89854600	89855000	E74
chr16	89855000	89855400	E72
chr16	89855400	89856600	E74
chr16	89856600	89856800	E72
chr16	89856800	89857800	E74
chr16	89857800	89858000	E46
chr16	89858000	89858400	E74
chr16	89858400	89858600	E46
chr16	89858600	89859400	E74
chr16	89859400	89859600	E82
chr16	89859600	89859800	E38
chr16	89859800	89861200	E74
chr16	89861200	89861400	E80
chr16	89861400	89863400	E74
chr16	89863400	89863800	E48
chr16	89863800	89864600	E74
chr16	89864600	89865000	E48
chr16	89865000	89865600	E74
chr16	89865600	89865800	E45
chr16	89865800	89866600	E74
chr16	89866600	89866800	E46
chr16	89866800	89867600	E74
chr16	89867600	89867800	E72
chr16	89867800	89868000	E74
chr16	89868000	89868200	E48
chr16	89868200	89868400	E74
chr16	89868400	89868600	E77
chr16	89868600	89870000	E74
chr16	89870000	89870200	E72
chr16	89870200	89871200	E74
chr16	89871200	89871600	E71
chr16	89871600	89875200	E74
chr16	89875200	89875400	E49
chr16	89875400	89876800	E74
chr16	89876800	89877400	E84
chr16	89877400	89877600	E16
chr16	89877600	89877800	E22
chr16	89877800	89878000	E84
chr16	89878000	89878200	E37
chr16	89878200	89878400	E38
chr16	89878400	89878600	E55
chr16	89878600	89878800	E37
chr16	89878800	89879000	E36
chr16	89879000	89879200	E55
chr16	89879200	89879400	E36
chr16	89879400	89879800	E38
chr16	89879800	89880000	E36
chr16	89880000	89880200	E55
chr16	89880200	89880400	E38
chr16	89880400	89880600	E58
chr16	89880600	89880800	E27
chr16	89880800	89881000	E26
chr16	89881000	89881200	E28
chr16	89881200	89881600	E29
chr16	89881600	89882000	E28
chr16	89882000	89882200	E20
chr16	89882200	89883200	E19
chr16	89883200	89883400	E20
chr16	89883400	89883800	E85
chr16	89883800	89884000	E28
chr16	89884000	89884200	E33
chr16	89884200	89884400	E30
chr16	89884400	89884600	E7
chr16	89884600	89884800	E82
chr16	89884800	89885000	E44
chr16	89885000	89885200	E25
chr16	89885200	89885400	E31
chr16	89885400	89885600	E82
chr16	89885600	89885800	E38
chr16	89885800	89887000	E82
chr16	89887000	89887200	E45
chr16	89887200	89887400	E81
chr16	89887400	89888400	E74
chr16	89888400	89888600	E45
chr16	89888600	89888800	E37
chr16	89888800	89889000	E38
chr16	89889000	89889200	E37
chr16	89889200	89889400	E48
chr16	89889400	89891600	E74
chr16	89891600	89891800	E72
chr16	89891800	89892400	E74
chr16	89892400	89892600	E48
chr16	89892600	89893400	E74
chr16	89893400	89893600	E45
chr16	89893600	89894200	E82
chr16	89894200	89894400	E44
chr16	89894400	89894600	E33
chr16	89894600	89894800	E30
chr16	89894800	89895000	E26
chr16	89895000	89895200	E24
chr16	89895200	89895400	E33
chr16	89895400	89895600	E27
chr16	89895600	89895800	E37
chr16	89895800	89896000	E55
chr16	89896000	89896200	E48
chr16	89896200	89896400	E74
chr16	89896400	89896600	E80
chr16	89896600	89898000	E74
chr16	89898000	89898400	E46
chr16	89898400	89900600	E74
chr16	89900600	89900800	E71
chr16	89900800	89901400	E74
chr16	89901400	89901800	E72
chr16	89901800	89902400	E74
chr16	89902400	89902600	E48
chr16	89902600	89903200	E74
chr16	89903200	89903400	E75
chr16	89903400	89903800	E55
chr16	89903800	89904000	E54
chr16	89904000	89904200	E33
chr16	89904200	89904600	E30
chr16	89904600	89904800	E35
chr16	89904800	89905200	E55
chr16	89905200	89905400	E54
chr16	89905400	89906200	E74
chr16	89906200	89906400	E48
chr16	89906400	89906600	E74
chr16	89906600	89906800	E48
chr16	89906800	89907000	E36
chr16	89907000	89907200	E38
chr16	89907200	89907400	E48
chr16	89907400	89907600	E38
chr16	89907600	89907800	E37
chr16	89907800	89908000	E54
chr16	89908000	89908200	E38
chr16	89908200	89908400	E48
chr16	89908400	89908600	E74
chr16	89908600	89908800	E72
chr16	89908800	89909000	E74
chr16	89909000	89909200	E71
chr16	89909200	89909400	E78
chr16	89909400	89909600	E72
chr16	89909600	89910200	E74
chr16	89910200	89910400	E45
chr16	89910400	89910600	E48
chr16	89910600	89910800	E36
chr16	89910800	89911000	E35
chr16	89911000	89911400	E36
chr16	89911400	89911600	E38
chr16	89911600	89911800	E35
chr16	89911800	89912200	E42
chr16	89912200	89912600	E35
chr16	89912600	89912800	E38
chr16	89912800	89913200	E55
chr16	89913200	89915000	E74
chr16	89915000	89915200	E72
chr16	89915200	89915600	E74
chr16	89915600	89915800	E45
chr16	89915800	89916000	E48
chr16	89916000	89916200	E74
chr16	89916200	89916400	E48
chr16	89916400	89921600	E74
chr16	89921600	89921800	E71
chr16	89921800	89922800	E74
chr16	89922800	89923000	E48
chr16	89923000	89924000	E74
chr16	89924000	89924200	E25
chr16	89924200	89926800	E74
chr16	89926800	89927000	E55
chr16	89927000	89927400	E35
chr16	89927400	89927600	E34
chr16	89927600	89927800	E41
chr16	89927800	89928000	E7
chr16	89928000	89928200	E40
chr16	89928200	89928400	E13
chr16	89928400	89928600	E36
chr16	89928600	89929000	E39
chr16	89929000	89929200	E40
chr16	89929200	89929400	E41
chr16	89929400	89929600	E66
chr16	89929600	89929800	E65
chr16	89929800	89930000	E63
chr16	89930000	89930200	E64
chr16	89930200	89930400	E67
chr16	89930400	89930800	E85
chr16	89930800	89931200	E67
chr16	89931200	89931400	E63
chr16	89931400	89931600	E41
chr16	89931600	89931800	E4
chr16	89931800	89932000	E5
chr16	89932000	89932800	E82
chr16	89932800	89933000	E74
chr16	89933000	89933200	E48
chr16	89933200	89933400	E45
chr16	89933400	89934400	E74
chr16	89934400	89934600	E45
chr16	89934600	89934800	E74
chr16	89934800	89935000	E46
chr16	89935000	89937600	E74
chr16	89937600	89937800	E45
chr16	89937800	89938000	E38
chr16	89938000	89938400	E55
chr16	89938400	89938600	E35
chr16	89938600	89938800	E33
chr16	89938800	89939000	E51
chr16	89939000	89940400	E85
chr16	89940400	89940600	E19
chr16	89940600	89940800	E21
chr16	89940800	89941000	E19
chr16	89941000	89941200	E85
chr16	89941200	89941400	E28
chr16	89941400	89941600	E29
chr16	89941600	89942000	E82
chr16	89942000	89942200	E38
chr16	89942200	89942600	E82
chr16	89942600	89942800	E23
chr16	89942800	89943000	E82
chr16	89943000	89943200	E13
chr16	89943200	89943600	E36
chr16	89943600	89943800	E38
chr16	89943800	89944000	E45
chr16	89944000	89945000	E74
chr16	89945000	89945200	E75
chr16	89945200	89947800	E74
chr16	89947800	89948000	E37
chr16	89948000	89948200	E55
chr16	89948200	89949400	E74
chr16	89949400	89949600	E71
chr16	89949600	89950000	E74
chr16	89950000	89950200	E46
chr16	89950200	89950400	E72
chr16	89950400	89951400	E74
chr16	89951400	89951600	E72
chr16	89951600	89951800	E74
chr16	89951800	89952000	E46
chr16	89952000	89952600	E74
chr16	89952600	89952800	E46
chr16	89952800	89958000	E74
chr16	89958000	89958200	E48
chr16	89958200	89958400	E74
chr16	89958400	89958600	E71
chr16	89958600	89962200	E74
chr16	89962200	89962400	E79
chr16	89962400	89964200	E74
chr16	89964200	89964400	E72
chr16	89964400	89965000	E74
chr16	89965000	89965200	E78
chr16	89965200	89967000	E74
chr16	89967000	89967200	E46
chr16	89967200	89970200	E74
chr16	89970200	89970400	E49
chr16	89970400	89973400	E74
chr16	89973400	89973600	E77
chr16	89973600	89975000	E74
chr16	89975000	89975200	E82
chr16	89975200	89975600	E42
chr16	89975600	89976200	E59
chr16	89976200	89976400	E40
chr16	89976400	89976600	E34
chr16	89976600	89976800	E40
chr16	89976800	89977000	E37
chr16	89977000	89977200	E55
chr16	89977200	89977400	E48
chr16	89977400	89977800	E74
chr16	89977800	89978000	E80
chr16	89978000	89978200	E79
chr16	89978200	89978800	E74
chr16	89978800	89979000	E72
chr16	89979000	89979200	E45
chr16	89979200	89981400	E74
chr16	89981400	89981600	E45
chr16	89981600	89981800	E7
chr16	89981800	89982000	E81
chr16	89982000	89982800	E74
chr16	89982800	89983000	E45
chr16	89983000	89983200	E37
chr16	89983200	89983400	E36
chr16	89983400	89983600	E34
chr16	89983600	89983800	E59
chr16	89983800	89984000	E67
chr16	89984000	89984400	E85
chr16	89984400	89984600	E67
chr16	89984600	89985000	E85
chr16	89985000	89985200	E67
chr16	89985200	89985400	E61
chr16	89985400	89985600	E40
chr16	89985600	89985800	E38
chr16	89985800	89986000	E44
chr16	89986000	89986200	E74
chr16	89986200	89986400	E45
chr16	89986400	89987000	E74
chr16	89987000	89987200	E48
chr16	89987200	89987400	E34
chr16	89987400	89987600	E36
chr16	89987600	89987800	E38
chr16	89987800	89988000	E36
chr16	89988000	89988800	E35
chr16	89988800	89989000	E33
chr16	89989000	89989200	E31
chr16	89989200	89989400	E30
chr16	89989400	89989600	E28
chr16	89989600	89989800	E26
chr16	89989800	89990000	E29
chr16	89990000	89990200	E33
chr16	89990200	89990400	E34
chr16	89990400	89990600	E36
chr16	89990600	89991400	E34
chr16	89991400	89991600	E35
chr16	89991600	89991800	E36
chr16	89991800	89992200	E34
chr16	89992200	89992400	E33
chr16	89992400	89992600	E30
chr16	89992600	89992800	E33
chr16	89992800	89993000	E30
chr16	89993000	89993200	E33
chr16	89993200	89995600	E74
chr16	89995600	89995800	E72
chr16	89995800	89996000	E44
chr16	89996000	89996200	E48
chr16	89996200	89996400	E38
chr16	89996400	89996800	E48
chr16	89996800	89997600	E74
chr16	89997600	89998000	E44
chr16	89998000	89998200	E6
chr16	89998200	89998400	E44
chr16	89998400	89998600	E6
chr16	89998600	89998800	E74
chr16	89998800	89999000	E72
chr16	89999000	90000600	E74
chr16	90000600	90000800	E46
chr16	90000800	90001200	E74
chr16	90001200	90001400	E45
chr16	90001400	90001600	E74
chr16	90001600	90001800	E72
chr16	90001800	90002000	E74
chr16	90002000	90002200	E80
chr16	90002200	90002400	E72
chr16	90002400	90002800	E74
chr16	90002800	90003000	E49
chr16	90003000	90003200	E48
chr16	90003200	90004200	E74
chr16	90004200	90004400	E46
chr16	90004400	90005000	E74
chr16	90005000	90005200	E48
chr16	90005200	90006800	E74
chr16	90006800	90007000	E48
chr16	90007000	90008000	E74
chr16	90008000	90008200	E37
chr16	90008200	90008400	E48
chr16	90008400	90008600	E74
chr16	90008600	90008800	E55
chr16	90008800	90009000	E34
chr16	90009000	90010000	E74
chr16	90010000	90010200	E37
chr16	90010200	90010400	E55
chr16	90010400	90010600	E48
chr16	90010600	90010800	E36
chr16	90010800	90011000	E34
chr16	90011000	90011400	E42
chr16	90011400	90011800	E34
chr16	90011800	90012000	E42
chr16	90012000	90012600	E35
chr16	90012600	90012800	E36
chr16	90012800	90013000	E38
chr16	90013000	90013200	E37
chr16	90013200	90013400	E38
chr16	90013400	90013600	E35
chr16	90013600	90013800	E42
chr16	90013800	90014000	E59
chr16	90014000	90014200	E61
chr16	90014200	90014400	E63
chr16	90014400	90014600	E64
chr16	90014600	90015200	E85
chr16	90015200	90015400	E19
chr16	90015400	90015600	E21
chr16	90015600	90015800	E19
chr16	90015800	90016200	E28
chr16	90016200	90016400	E51
chr16	90016400	90016600	E43
chr16	90016600	90016800	E33
chr16	90016800	90017000	E42
chr16	90017000	90017200	E35
chr16	90017200	90017400	E36
chr16	90017400	90017600	E77
chr16	90017600	90017800	E35
chr16	90017800	90018000	E34
chr16	90018000	90018200	E42
chr16	90018200	90018400	E34
chr16	90018400	90018600	E41
chr16	90018600	90019000	E66
chr16	90019000	90019200	E61
chr16	90019200	90019400	E63
chr16	90019400	90019800	E64
chr16	90019800	90020000	E67
chr16	90020000	90020400	E64
chr16	90020400	90021000	E63
chr16	90021000	90021200	E61
chr16	90021200	90021400	E42
chr16	90021400	90021600	E35
chr16	90021600	90021800	E37
chr16	90021800	90022000	E40
chr16	90022000	90022200	E36
chr16	90022200	90023000	E35
chr16	90023000	90023200	E36
chr16	90023200	90023400	E35
chr16	90023400	90023600	E59
chr16	90023600	90023800	E57
chr16	90023800	90024400	E55
chr16	90024400	90024600	E54
chr16	90024600	90026000	E55
chr16	90026000	90026200	E84
chr16	90026200	90026400	E36
chr16	90026400	90026600	E53
chr16	90026600	90026800	E52
chr16	90026800	90027000	E53
chr16	90027000	90027800	E55
chr16	90027800	90028000	E48
chr16	90028000	90028400	E74
chr16	90028400	90028600	E48
chr16	90028600	90028800	E55
chr16	90028800	90029000	E13
chr16	90029000	90029200	E74
chr16	90029200	90029400	E71
chr16	90029400	90029600	E72
chr16	90029600	90029800	E46
chr16	90029800	90030000	E72
chr16	90030000	90030200	E74
chr16	90030200	90030400	E72
chr16	90030400	90031000	E74
chr16	90031000	90031200	E55
chr16	90031200	90031400	E72
chr16	90031400	90031600	E74
chr16	90031600	90031800	E72
chr16	90031800	90032000	E44
chr16	90032000	90032200	E76
chr16	90032200	90032600	E74
chr16	90032600	90032800	E78
chr16	90032800	90033000	E72
chr16	90033000	90033200	E46
chr16	90033200	90033400	E45
chr16	90033400	90033600	E48
chr16	90033600	90033800	E46
chr16	90033800	90034200	E74
chr16	90034200	90034400	E72
chr16	90034400	90034600	E74
chr16	90034600	90034800	E37
chr16	90034800	90035400	E55
chr16	90035400	90035600	E37
chr16	90035600	90035800	E36
chr16	90035800	90036000	E55
chr16	90036000	90036200	E36
chr16	90036200	90036400	E37
chr16	90036400	90036600	E35
chr16	90036600	90036800	E7
chr16	90036800	90037000	E38
chr16	90037000	90037200	E32
chr16	90037200	90037600	E35
chr16	90037600	90037800	E32
chr16	90037800	90038000	E27
chr16	90038000	90038200	E70
chr16	90038200	90038400	E28
chr16	90038400	90038800	E85
chr16	90038800	90039000	E20
chr16	90039000	90039600	E19
chr16	90039600	90039800	E20
chr16	90039800	90040200	E19
chr16	90040200	90040600	E28
chr16	90040600	90041000	E51
chr16	90041000	90041200	E32
chr16	90041200	90041400	E31
chr16	90041400	90041600	E77
chr16	90041600	90041800	E36
chr16	90041800	90042000	E44
chr16	90042000	90042200	E82
chr16	90042200	90042400	E38
chr16	90042400	90042800	E55
chr16	90042800	90043000	E37
chr16	90043000	90044200	E82
chr16	90044200	90044400	E25
chr16	90044400	90044600	E82
chr16	90044600	90044800	E45
chr16	90044800	90045800	E74
chr16	90045800	90046000	E25
chr16	90046000	90046200	E38
chr16	90046200	90046800	E82
chr16	90046800	90047000	E36
chr16	90047000	90047600	E62
chr16	90047600	90048000	E60
chr16	90048000	90048200	E68
chr16	90048200	90048600	E69
chr16	90048600	90048800	E68
chr16	90048800	90049000	E12
chr16	90049000	90049600	E83
chr16	90049600	90049800	E12
chr16	90049800	90050600	E83
chr16	90050600	90051000	E82
chr16	90051000	90052800	E74
chr16	90052800	90053000	E37
chr16	90053000	90053200	E55
chr16	90053200	90053400	E74
chr16	90053400	90053600	E46
chr16	90053600	90055800	E74
chr16	90055800	90056000	E48
chr16	90056000	90056200	E72
chr16	90056200	90056800	E74
chr16	90056800	90057000	E72
chr16	90057000	90059400	E74
chr16	90059400	90059600	E48
chr16	90059600	90060600	E82
chr16	90060600	90060800	E8
chr16	90060800	90061000	E14
chr16	90061000	90061400	E69
chr16	90061400	90061800	E63
chr16	90061800	90062400	E69
chr16	90062400	90062800	E65
chr16	90062800	90063200	E12
chr16	90063200	90064600	E82
chr16	90064600	90064800	E48
chr16	90064800	90065000	E82
chr16	90065000	90065200	E44
chr16	90065200	90065400	E46
chr16	90065400	90065600	E74
chr16	90065600	90065800	E80
chr16	90065800	90067600	E74
chr16	90067600	90067800	E48
chr16	90067800	90069200	E74
chr16	90069200	90069400	E45
chr16	90069400	90069600	E77
chr16	90069600	90070800	E74
chr16	90070800	90071000	E46
chr16	90071000	90071200	E72
chr16	90071200	90071800	E74
chr16	90071800	90072000	E77
chr16	90072000	90072400	E74
chr16	90072400	90072600	E78
chr16	90072600	90073000	E74
chr16	90073000	90073200	E82
chr16	90073200	90073400	E13
chr16	90073400	90073600	E40
chr16	90073600	90073800	E41
chr16	90073800	90074200	E66
chr16	90074200	90074600	E61
chr16	90074600	90074800	E62
chr16	90074800	90075000	E66
chr16	90075000	90075400	E67
chr16	90075400	90075800	E1
chr16	90075800	90076000	E66
chr16	90076000	90076200	E41
chr16	90076200	90076400	E8
chr16	90076400	90076600	E38
chr16	90076600	90076800	E37
chr16	90076800	90077000	E35
chr16	90077000	90077200	E36
chr16	90077200	90077400	E7
chr16	90077400	90077600	E5
chr16	90077600	90077800	E44
chr16	90077800	90078000	E5
chr16	90078000	90078200	E7
chr16	90078200	90078400	E44
chr16	90078400	90078600	E74
chr16	90078600	90078800	E49
chr16	90078800	90079000	E5
chr16	90079000	90079200	E50
chr16	90079200	90079600	E34
chr16	90079600	90079800	E50
chr16	90079800	90080400	E34
chr16	90080400	90080600	E50
chr16	90080600	90081000	E7
chr16	90081000	90081200	E44
chr16	90081200	90081400	E82
chr16	90081400	90081600	E44
chr16	90081600	90081800	E74
chr16	90081800	90082200	E48
chr16	90082200	90082600	E74
chr16	90082600	90083000	E82
chr16	90083000	90083200	E7
chr16	90083200	90083600	E82
chr16	90083600	90083800	E25
chr16	90083800	90084000	E82
chr16	90084000	90084200	E74
chr16	90084200	90084400	E45
chr16	90084400	90084600	E82
chr16	90084600	90084800	E7
chr16	90084800	90085000	E33
chr16	90085000	90085200	E32
chr16	90085200	90085400	E51
chr16	90085400	90085800	E28
chr16	90085800	90086000	E26
chr16	90086000	90086400	E28
chr16	90086400	90086600	E51
chr16	90086600	90086800	E1
chr16	90086800	90087000	E3
chr16	90087000	90087200	E4
chr16	90087200	90087400	E3
chr16	90087400	90087600	E66
chr16	90087600	90088000	E41
chr16	90088000	90088200	E50
chr16	90088200	90088400	E41
chr16	90088400	90088600	E66
chr16	90088600	90088800	E67
chr16	90088800	90089000	E85
chr16	90089000	90089400	E28
chr16	90089400	90089600	E29
chr16	90089600	90089800	E30
chr16	90089800	90090000	E50
chr16	90090000	90090200	E7
chr16	90090200	90090400	E82
chr16	90090400	90090600	E7
chr16	90090600	90090800	E82
chr16	90090800	90091000	E6
chr16	90091000	90091400	E82
chr16	90091400	90091600	E44
chr16	90091600	90091800	E50
chr16	90091800	90092200	E5
chr16	90092200	90092400	E50
chr16	90092400	90092600	E41
chr16	90092600	90092800	E50
chr16	90092800	90093000	E4
chr16	90093000	90093200	E6
chr16	90093200	90093400	E7
chr16	90093400	90093800	E82
chr16	90093800	90095200	E74
chr16	90095200	90095400	E46
chr16	90095400	90096000	E74
chr16	90096000	90096200	E72
chr16	90096200	90097000	E74
chr16	90097000	90097200	E72
chr16	90097200	90101000	E74
chr16	90101000	90101200	E45
chr16	90101200	90101400	E74
chr16	90101400	90101600	E72
chr16	90101600	90102200	E74
chr16	90102200	90102400	E48
chr16	90102400	90105200	E74
chr16	90105200	90105400	E48
chr16	90105400	90107400	E74
chr16	90107400	90107600	E77
chr16	90107600	90108000	E74
chr16	90108000	90108200	E37
chr16	90108200	90108400	E48
chr16	90108400	90108600	E74
chr16	90108600	90108800	E71
chr16	90108800	90111800	E74
chr16	90111800	90112000	E48
chr16	90112000	90112200	E74
chr16	90112200	90112400	E48
chr16	90112400	90112800	E74
chr16	90112800	90113000	E48
chr16	90113000	90113200	E74
chr16	90113200	90113400	E44
chr16	90113400	90113600	E45
chr16	90113600	90113800	E38
chr16	90113800	90114000	E39
chr16	90114000	90114200	E44
chr16	90114200	90114400	E74
chr16	90114400	90114800	E48
chr16	90114800	90115000	E46
chr16	90115000	90116200	E74
chr16	90116200	90116400	E46
chr16	90116400	90116600	E72
chr16	90116600	90117400	E74
chr16	90117400	90117600	E72
chr16	90117600	90118400	E74
chr16	90118400	90118600	E46
chr16	90118600	90121000	E74
chr16	90121000	90121200	E48
chr16	90121200	90122000	E82
chr16	90122000	90122400	E5
chr16	90122400	90122600	E4
chr16	90122600	90122800	E50
chr16	90122800	90123000	E8
chr16	90123000	90123200	E50
chr16	90123200	90123400	E5
chr16	90123400	90123600	E4
chr16	90123600	90123800	E5
chr16	90123800	90124000	E35
chr16	90124000	90124400	E39
chr16	90124400	90124600	E38
chr16	90124600	90124800	E35
chr16	90124800	90125000	E36
chr16	90125000	90125600	E48
chr16	90125600	90125800	E72
chr16	90125800	90128600	E74
chr16	90128600	90128800	E48
chr16	90128800	90129600	E74
chr16	90129600	90129800	E45
chr16	90129800	90130000	E74
chr16	90130000	90130200	E46
chr16	90130200	90137600	E74
chr16	90137600	90137800	E46
chr16	90137800	90138000	E72
chr16	90138000	90138200	E74
chr16	90138200	90138400	E46
chr16	90138400	90139200	E74
chr16	90139200	90139400	E72
chr16	90139400	90143000	E74
chr16	90143000	90143200	E45
chr16	90143200	90143400	E5
chr16	90143400	90143800	E51
chr16	90143800	90144000	E30
chr16	90144000	90144400	E28
chr16	90144400	90144600	E43
chr16	90144600	90144800	E4
chr16	90144800	90145200	E5
chr16	90145200	90145400	E44
chr16	90145400	90146000	E74
chr16	90146000	90146200	E79
chr16	90146200	90148200	E74
chr16	90148200	90148400	E25
chr16	90148400	90148600	E24
chr16	90148600	90149000	E28
chr16	90149000	90149200	E33
chr16	90149200	90149400	E31
chr16	90149400	90149600	E72
chr16	90149600	90159600	E73
chr16	90159600	90159800	E71
chr16	90159800	90166200	E73
chr16	90166200	90166400	E46
chr16	90166400	90166600	E80
chr16	90166600	90166800	E74
chr16	90166800	90167000	E72
chr16	90167000	90172400	E74
chr16	90172400	90172600	E49
chr16	90172600	90172800	E34
chr16	90172800	90173000	E37
chr16	90173000	90173200	E27
chr16	90173200	90173400	E23
chr16	90173400	90233200	E73
chr16	90233200	90233400	E47
chr16	90233400	90246800	E73
chr16	90246800	90247000	E47
chr16	90247000	90251200	E73
chr16	90251200	90251400	E47
chr16	90251400	90254400	E73
chr16	90254400	90254600	E47
chr16	90254600	90274000	E73
chr16	90274000	90274200	E34
chr16	90274200	90274400	E77
chr16	90274400	90276800	E74
chr16	90276800	90277000	E38
chr16	90277000	90277200	E57
chr16	90277200	90277400	E82
chr16	90277400	90354600	E73
chr17	0	5200	E73
chr17	5200	5400	E72
chr17	5400	5800	E74
chr17	5800	6000	E71
chr17	6000	8200	E74
chr17	8200	8400	E72
chr17	8400	8600	E45
chr17	8600	11600	E74
chr17	11600	11800	E72
chr17	11800	15800	E74
chr17	15800	16000	E45
chr17	16000	27400	E73
chr17	27400	27600	E72
chr17	27600	31200	E74
chr17	31200	31400	E48
chr17	31400	31800	E74
chr17	31800	32000	E72
chr17	32000	32200	E46
chr17	32200	35200	E74
chr17	35200	35600	E82
chr17	35600	36000	E83
chr17	36000	36400	E82
chr17	36400	39400	E74
chr17	39400	40600	E82
chr17	40600	45400	E74
chr17	45400	45600	E72
chr17	45600	46400	E74
chr17	46400	46600	E81
chr17	46600	47400	E74
chr17	47400	47600	E45
chr17	47600	47800	E79
chr17	47800	48000	E46
chr17	48000	49200	E74
chr17	49200	49400	E72
chr17	49400	52000	E74
chr17	52000	52400	E72
chr17	52400	55200	E74
chr17	55200	59600	E73
chr17	59600	59800	E47
chr17	59800	60200	E74
chr17	60200	60400	E72
chr17	60400	61400	E74
chr17	61400	61600	E72
chr17	61600	64200	E74
chr17	64200	64400	E45
chr17	64400	64600	E38
chr17	64600	64800	E34
chr17	64800	65000	E35
chr17	65000	65200	E43
chr17	65200	65400	E70
chr17	65400	65600	E43
chr17	65600	65800	E22
chr17	65800	66000	E84
chr17	66000	66200	E68
chr17	66200	66400	E59
chr17	66400	67400	E73
chr17	67400	69200	E74
chr17	69200	71800	E73
chr17	71800	72000	E72
chr17	72000	78800	E73
chr17	78800	79000	E72
chr17	79000	80400	E74
chr17	80400	80600	E72
chr17	80600	80800	E46
chr17	80800	81000	E38
chr17	81000	81200	E39
chr17	81200	81400	E40
chr17	81400	81600	E41
chr17	81600	81800	E62
chr17	81800	82000	E38
chr17	82000	82200	E39
chr17	82200	82400	E41
chr17	82400	82800	E40
chr17	82800	83000	E39
chr17	83000	83200	E40
chr17	83200	83400	E62
chr17	83400	83600	E40
chr17	83600	83800	E50
chr17	83800	84000	E6
chr17	84000	84200	E7
chr17	84200	84400	E44
chr17	84400	84600	E39
chr17	84600	84800	E44
chr17	84800	85000	E45
chr17	85000	87000	E74
chr17	87000	87200	E48
chr17	87200	87600	E82
chr17	87600	89000	E83
chr17	89000	89400	E82
chr17	89400	89600	E45
chr17	89600	90600	E74
chr17	90600	90800	E72
chr17	90800	94400	E73
chr17	94400	94600	E79
chr17	94600	108600	E73
chr17	108600	108800	E45
chr17	108800	110200	E74
chr17	110200	110400	E34
chr17	110400	116800	E74
chr17	116800	117000	E46
chr17	117000	117200	E48
chr17	117200	119200	E74
chr17	119200	119400	E75
chr17	119400	125800	E73
chr17	125800	126000	E71
chr17	126000	127400	E74
chr17	127400	127600	E48
chr17	127600	132800	E74
chr17	132800	133000	E71
chr17	133000	134400	E74
chr17	134400	134600	E46
chr17	134600	135800	E74
chr17	135800	136000	E48
chr17	136000	140000	E74
chr17	140000	140200	E72
chr17	140200	141200	E74
chr17	141200	141400	E47
chr17	141400	143200	E74
chr17	143200	143400	E72
chr17	143400	146400	E74
chr17	146400	146600	E45
chr17	146600	147000	E74
chr17	147000	147200	E44
chr17	147200	147400	E80
chr17	147400	151000	E74
chr17	151000	151200	E72
chr17	151200	151400	E74
chr17	151400	151800	E72
chr17	151800	152000	E74
chr17	152000	152200	E79
chr17	152200	152800	E74
chr17	152800	153000	E46
chr17	153000	153400	E74
chr17	153400	153600	E72
chr17	153600	154000	E74
chr17	154000	154200	E44
chr17	154200	161600	E74
chr17	161600	161800	E80
chr17	161800	165200	E74
chr17	165200	165400	E44
chr17	165400	165600	E78
chr17	165600	166000	E74
chr17	166000	166200	E72
chr17	166200	179400	E73
chr17	179400	179600	E46
chr17	179600	180000	E74
chr17	180000	180200	E72
chr17	180200	192800	E73
chr17	192800	193000	E72
chr17	193000	194000	E74
chr17	194000	194200	E72
chr17	194200	196400	E74
chr17	196400	196600	E72
chr17	196600	197400	E74
chr17	197400	197600	E44
chr17	197600	200200	E74
chr17	200200	200400	E72
chr17	200400	200600	E34
chr17	200600	200800	E76
chr17	200800	202400	E74
chr17	202400	202800	E72
chr17	202800	204200	E74
chr17	204200	204400	E48
chr17	204400	205200	E74
chr17	205200	205400	E78
chr17	205400	209200	E74
chr17	209200	209400	E80
chr17	209400	213800	E74
chr17	213800	214000	E45
chr17	214000	214200	E74
chr17	214200	214400	E45
chr17	214400	214600	E44
chr17	214600	214800	E45
chr17	214800	216200	E74
chr17	216200	216400	E45
chr17	216400	216600	E46
chr17	216600	216800	E44
chr17	216800	217000	E72
chr17	217000	218400	E74
chr17	218400	218600	E46
chr17	218600	221200	E74
chr17	221200	221400	E72
chr17	221400	221800	E74
chr17	221800	222000	E81
chr17	222000	222600	E74
chr17	222600	223000	E72
chr17	223000	223400	E74
chr17	223400	223600	E46
chr17	223600	224000	E74
chr17	224000	224200	E72
chr17	224200	225400	E74
chr17	225400	225600	E71
chr17	225600	229000	E74
chr17	229000	229200	E46
chr17	229200	229400	E74
chr17	229400	229600	E72
chr17	229600	233400	E74
chr17	233400	233600	E72
chr17	233600	234800	E74
chr17	234800	235000	E49
chr17	235000	235200	E34
chr17	235200	235400	E33
chr17	235400	235600	E30
chr17	235600	236000	E21
chr17	236000	236200	E29
chr17	236200	236400	E30
chr17	236400	236600	E82
chr17	236600	236800	E74
chr17	236800	237000	E72
chr17	237000	238000	E74
chr17	238000	238200	E45
chr17	238200	242400	E74
chr17	242400	242600	E72
chr17	242600	242800	E71
chr17	242800	243600	E74
chr17	243600	243800	E44
chr17	243800	244200	E38
chr17	244200	244400	E37
chr17	244400	244800	E71
chr17	244800	245600	E74
chr17	245600	245800	E72
chr17	245800	247400	E74
chr17	247400	252200	E73
chr17	252200	252400	E47
chr17	252400	257400	E73
chr17	257400	257600	E46
chr17	257600	257800	E48
chr17	257800	258600	E74
chr17	258600	258800	E82
chr17	258800	259000	E7
chr17	259000	259200	E27
chr17	259200	259400	E28
chr17	259400	259800	E85
chr17	259800	260000	E24
chr17	260000	260200	E21
chr17	260200	260400	E28
chr17	260400	260800	E21
chr17	260800	261000	E24
chr17	261000	261200	E30
chr17	261200	261400	E32
chr17	261400	261600	E31
chr17	261600	261800	E38
chr17	261800	262000	E44
chr17	262000	262200	E31
chr17	262200	262400	E22
chr17	262400	262600	E16
chr17	262600	262800	E25
chr17	262800	263200	E23
chr17	263200	263400	E25
chr17	263400	263600	E31
chr17	263600	263800	E23
chr17	263800	264000	E30
chr17	264000	264200	E23
chr17	264200	264400	E24
chr17	264400	264800	E16
chr17	264800	265000	E22
chr17	265000	265200	E57
chr17	265200	265400	E32
chr17	265400	265600	E70
chr17	265600	266200	E17
chr17	266200	266800	E85
chr17	266800	267200	E67
chr17	267200	267400	E17
chr17	267400	267600	E57
chr17	267600	267800	E35
chr17	267800	268000	E27
chr17	268000	268200	E32
chr17	268200	268400	E31
chr17	268400	268600	E32
chr17	268600	268800	E13
chr17	268800	269000	E82
chr17	269000	269200	E7
chr17	269200	269400	E6
chr17	269400	269600	E7
chr17	269600	269800	E82
chr17	269800	270000	E38
chr17	270000	270200	E48
chr17	270200	270400	E45
chr17	270400	270600	E74
chr17	270600	270800	E72
chr17	270800	272800	E74
chr17	272800	273000	E46
chr17	273000	274000	E74
chr17	274000	274200	E45
chr17	274200	275000	E74
chr17	275000	275200	E72
chr17	275200	275600	E74
chr17	275600	275800	E75
chr17	275800	277200	E74
chr17	277200	277400	E48
chr17	277400	282200	E74
chr17	282200	282400	E49
chr17	282400	286800	E74
chr17	286800	287000	E44
chr17	287000	287200	E48
chr17	287200	290000	E74
chr17	290000	290200	E55
chr17	290200	290400	E74
chr17	290400	290600	E36
chr17	290600	291400	E74
chr17	291400	291600	E72
chr17	291600	294000	E74
chr17	294000	294200	E72
chr17	294200	295400	E74
chr17	295400	295600	E71
chr17	295600	397800	E73
chr17	397800	398000	E72
chr17	398000	398200	E74
chr17	398200	398600	E71
chr17	398600	398800	E74
chr17	398800	399000	E82
chr17	399000	399400	E83
chr17	399400	399800	E16
chr17	399800	400200	E83
chr17	400200	400600	E16
chr17	400600	400800	E22
chr17	400800	401200	E16
chr17	401200	403200	E82
chr17	403200	403400	E13
chr17	403400	403800	E82
chr17	403800	404000	E48
chr17	404000	404800	E55
chr17	404800	405000	E54
chr17	405000	405600	E55
chr17	405600	405800	E39
chr17	405800	406000	E40
chr17	406000	406400	E43
chr17	406400	407200	E70
chr17	407200	407400	E32
chr17	407400	407600	E35
chr17	407600	407800	E38
chr17	407800	408000	E45
chr17	408000	412800	E74
chr17	412800	413000	E72
chr17	413000	420200	E73
chr17	420200	420400	E72
chr17	420400	422800	E74
chr17	422800	423000	E46
chr17	423000	424000	E74
chr17	424000	424200	E48
chr17	424200	425000	E74
chr17	425000	425200	E72
chr17	425200	425400	E45
chr17	425400	427000	E74
chr17	427000	427200	E75
chr17	427200	427800	E74
chr17	427800	428000	E45
chr17	428000	429000	E74
chr17	429000	429200	E72
chr17	429200	430400	E74
chr17	430400	430600	E72
chr17	430600	433800	E74
chr17	433800	434000	E48
chr17	434000	435200	E74
chr17	435200	435400	E77
chr17	435400	443400	E74
chr17	443400	444200	E82
chr17	444200	444400	E44
chr17	444400	444600	E45
chr17	444600	445800	E82
chr17	445800	446000	E83
chr17	446000	446200	E16
chr17	446200	446400	E83
chr17	446400	446800	E16
chr17	446800	447000	E83
chr17	447000	455200	E73
chr17	455200	455400	E83
chr17	455400	455600	E25
chr17	455600	455800	E16
chr17	455800	456000	E13
chr17	456000	456200	E82
chr17	456200	456800	E74
chr17	456800	457000	E48
chr17	457000	459200	E74
chr17	459200	459400	E76
chr17	459400	462200	E74
chr17	462200	462600	E82
chr17	462600	465000	E83
chr17	465000	465600	E82
chr17	465600	467600	E74
chr17	467600	467800	E72
chr17	467800	470200	E74
chr17	470200	470400	E48
chr17	470400	470800	E74
chr17	470800	471200	E82
chr17	471200	471400	E7
chr17	471400	471800	E8
chr17	471800	472200	E7
chr17	472200	472400	E82
chr17	472400	472600	E46
chr17	472600	474200	E74
chr17	474200	474400	E72
chr17	474400	476800	E73
chr17	476800	477000	E47
chr17	477000	485800	E73
chr17	485800	486200	E45
chr17	486200	489200	E74
chr17	489200	489400	E72
chr17	489400	490400	E74
chr17	490400	490600	E81
chr17	490600	490800	E78
chr17	490800	499000	E73
chr17	499000	500000	E74
chr17	500000	500200	E37
chr17	500200	500400	E56
chr17	500400	500600	E39
chr17	500600	501000	E34
chr17	501000	501200	E38
chr17	501200	501400	E55
chr17	501400	501600	E71
chr17	501600	501800	E74
chr17	501800	502000	E71
chr17	502000	503600	E74
chr17	503600	503800	E48
chr17	503800	505600	E74
chr17	505600	505800	E71
chr17	505800	509800	E74
chr17	509800	510000	E73
chr17	510000	510200	E82
chr17	510200	512400	E83
chr17	512400	512600	E12
chr17	512600	512800	E22
chr17	512800	513000	E16
chr17	513000	513400	E22
chr17	513400	513800	E12
chr17	513800	514200	E83
chr17	514200	514600	E12
chr17	514600	514800	E83
chr17	514800	515000	E16
chr17	515000	515400	E15
chr17	515400	516000	E83
chr17	516000	516400	E82
chr17	516400	516600	E83
chr17	516600	517600	E82
chr17	517600	518600	E74
chr17	518600	518800	E80
chr17	518800	519000	E74
chr17	519000	519200	E48
chr17	519200	519800	E74
chr17	519800	520000	E72
chr17	520000	523000	E74
chr17	523000	524000	E82
chr17	524000	526000	E74
chr17	526000	526200	E72
chr17	526200	529000	E74
chr17	529000	529200	E25
chr17	529200	529400	E82
chr17	529400	530400	E74
chr17	530400	531200	E82
chr17	531200	532400	E83
chr17	532400	532800	E82
chr17	532800	533000	E74
chr17	533000	533200	E72
chr17	533200	534400	E74
chr17	534400	534600	E45
chr17	534600	535800	E74
chr17	535800	536000	E72
chr17	536000	536200	E80
chr17	536200	538000	E74
chr17	538000	538200	E44
chr17	538200	538600	E7
chr17	538600	538800	E82
chr17	538800	539000	E74
chr17	539000	539200	E82
chr17	539200	541200	E74
chr17	541200	541400	E78
chr17	541400	544000	E74
chr17	544000	544200	E75
chr17	544200	544400	E79
chr17	544400	544800	E74
chr17	544800	545000	E82
chr17	545000	545200	E25
chr17	545200	545400	E82
chr17	545400	545600	E48
chr17	545600	546600	E74
chr17	546600	546800	E72
chr17	546800	551000	E74
chr17	551000	551200	E72
chr17	551200	555400	E74
chr17	555400	555600	E13
chr17	555600	556000	E74
chr17	556000	556200	E79
chr17	556200	560200	E74
chr17	560200	560400	E46
chr17	560400	560800	E74
chr17	560800	561000	E71
chr17	561000	562600	E74
chr17	562600	562800	E34
chr17	562800	563000	E74
chr17	563000	563200	E48
chr17	563200	563400	E74
chr17	563400	563600	E46
chr17	563600	563800	E45
chr17	563800	564000	E37
chr17	564000	564200	E36
chr17	564200	564400	E56
chr17	564400	564600	E35
chr17	564600	565000	E42
chr17	565000	565400	E59
chr17	565400	565600	E36
chr17	565600	565800	E56
chr17	565800	566000	E36
chr17	566000	566400	E74
chr17	566400	566600	E72
chr17	566600	567200	E74
chr17	567200	567400	E72
chr17	567400	567600	E74
chr17	567600	567800	E48
chr17	567800	568200	E74
chr17	568200	568400	E72
chr17	568400	568800	E74
chr17	568800	569000	E49
chr17	569000	569200	E74
chr17	569200	569400	E45
chr17	569400	570800	E74
chr17	570800	571000	E72
chr17	571000	572200	E74
chr17	572200	572400	E72
chr17	572400	573400	E74
chr17	573400	573600	E46
chr17	573600	578400	E74
chr17	578400	578600	E72
chr17	578600	581400	E74
chr17	581400	581600	E72
chr17	581600	585400	E74
chr17	585400	585600	E77
chr17	585600	589600	E74
chr17	589600	589800	E72
chr17	589800	592200	E74
chr17	592200	592400	E71
chr17	592400	593800	E74
chr17	593800	594000	E81
chr17	594000	594400	E74
chr17	594400	594600	E47
chr17	594600	602200	E73
chr17	602200	602400	E80
chr17	602400	603200	E74
chr17	603200	603400	E13
chr17	603400	604400	E82
chr17	604400	609800	E74
chr17	609800	610000	E48
chr17	610000	610200	E45
chr17	610200	610400	E72
chr17	610400	612400	E74
chr17	612400	612600	E77
chr17	612600	613200	E74
chr17	613200	613400	E72
chr17	613400	614200	E74
chr17	614200	614400	E77
chr17	614400	614600	E13
chr17	614600	614800	E82
chr17	614800	615000	E48
chr17	615000	615200	E74
chr17	615200	615400	E80
chr17	615400	616400	E74
chr17	616400	616600	E25
chr17	616600	616800	E31
chr17	616800	617000	E30
chr17	617000	617200	E29
chr17	617200	617400	E26
chr17	617400	617600	E21
chr17	617600	617800	E19
chr17	617800	618000	E20
chr17	618000	618200	E19
chr17	618200	618400	E20
chr17	618400	618600	E19
chr17	618600	618800	E20
chr17	618800	619000	E85
chr17	619000	619200	E28
chr17	619200	619400	E70
chr17	619400	619600	E31
chr17	619600	619800	E36
chr17	619800	620000	E25
chr17	620000	620200	E76
chr17	620200	620400	E82
chr17	620400	620600	E13
chr17	620600	620800	E44
chr17	620800	621200	E82
chr17	621200	621400	E13
chr17	621400	623600	E74
chr17	623600	623800	E71
chr17	623800	626000	E74
chr17	626000	626200	E48
chr17	626200	629200	E74
chr17	629200	629400	E45
chr17	629400	629600	E74
chr17	629600	629800	E44
chr17	629800	630000	E7
chr17	630000	630200	E72
chr17	630200	632600	E74
chr17	632600	633000	E82
chr17	633000	633200	E25
chr17	633200	634000	E82
chr17	634000	634200	E7
chr17	634200	634400	E82
chr17	634400	634600	E25
chr17	634600	634800	E26
chr17	634800	635000	E29
chr17	635000	635200	E85
chr17	635200	635600	E20
chr17	635600	636200	E19
chr17	636200	636400	E20
chr17	636400	636600	E19
chr17	636600	636800	E20
chr17	636800	637200	E29
chr17	637200	637400	E22
chr17	637400	637800	E38
chr17	637800	638000	E25
chr17	638000	638200	E7
chr17	638200	638800	E82
chr17	638800	639000	E13
chr17	639000	639200	E48
chr17	639200	639400	E76
chr17	639400	639600	E72
chr17	639600	640600	E74
chr17	640600	640800	E48
chr17	640800	641200	E55
chr17	641200	641400	E38
chr17	641400	641600	E48
chr17	641600	642200	E82
chr17	642200	642400	E39
chr17	642400	642600	E44
chr17	642600	642800	E40
chr17	642800	643000	E41
chr17	643000	643200	E65
chr17	643200	643600	E64
chr17	643600	643800	E63
chr17	643800	644200	E64
chr17	644200	644400	E59
chr17	644400	644600	E38
chr17	644600	644800	E36
chr17	644800	645000	E55
chr17	645000	645200	E48
chr17	645200	645400	E71
chr17	645400	647000	E74
chr17	647000	647200	E45
chr17	647200	648000	E74
chr17	648000	648200	E46
chr17	648200	648400	E74
chr17	648400	648600	E72
chr17	648600	648800	E71
chr17	648800	649000	E80
chr17	649000	649200	E78
chr17	649200	651000	E74
chr17	651000	651200	E48
chr17	651200	652000	E74
chr17	652000	652200	E45
chr17	652200	652400	E74
chr17	652400	652600	E44
chr17	652600	653000	E82
chr17	653000	653200	E44
chr17	653200	653400	E34
chr17	653400	653800	E33
chr17	653800	654400	E29
chr17	654400	654800	E20
chr17	654800	655000	E19
chr17	655000	655800	E20
chr17	655800	656200	E85
chr17	656200	656400	E51
chr17	656400	656600	E82
chr17	656600	656800	E13
chr17	656800	657400	E82
chr17	657400	657600	E45
chr17	657600	658000	E82
chr17	658000	658200	E13
chr17	658200	660200	E74
chr17	660200	660400	E75
chr17	660400	664400	E74
chr17	664400	664600	E48
chr17	664600	665200	E74
chr17	665200	665400	E71
chr17	665400	666400	E74
chr17	666400	666600	E48
chr17	666600	668600	E74
chr17	668600	668800	E46
chr17	668800	670800	E74
chr17	670800	671000	E45
chr17	671000	676200	E74
chr17	676200	676600	E82
chr17	676600	676800	E23
chr17	676800	677200	E22
chr17	677200	677400	E16
chr17	677400	677600	E56
chr17	677600	677800	E38
chr17	677800	678000	E25
chr17	678000	678400	E38
chr17	678400	678600	E34
chr17	678600	679000	E42
chr17	679000	679200	E58
chr17	679200	679400	E42
chr17	679400	679600	E37
chr17	679600	680800	E74
chr17	680800	681000	E72
chr17	681000	681200	E55
chr17	681200	681600	E74
chr17	681600	682000	E82
chr17	682000	682400	E38
chr17	682400	682600	E55
chr17	682600	682800	E38
chr17	682800	683400	E55
chr17	683400	683600	E38
chr17	683600	684000	E55
chr17	684000	684200	E37
chr17	684200	684400	E29
chr17	684400	684600	E28
chr17	684600	684800	E21
chr17	684800	685400	E19
chr17	685400	685600	E20
chr17	685600	686200	E19
chr17	686200	686400	E21
chr17	686400	686600	E29
chr17	686600	686800	E30
chr17	686800	687000	E33
chr17	687000	687200	E31
chr17	687200	687400	E23
chr17	687400	687600	E32
chr17	687600	687800	E35
chr17	687800	688000	E45
chr17	688000	688200	E38
chr17	688200	688400	E25
chr17	688400	688800	E82
chr17	688800	689000	E46
chr17	689000	689800	E74
chr17	689800	690000	E48
chr17	690000	690200	E74
chr17	690200	690400	E49
chr17	690400	690800	E74
chr17	690800	691000	E46
chr17	691000	693000	E74
chr17	693000	693200	E72
chr17	693200	694400	E74
chr17	694400	695000	E82
chr17	695000	695800	E74
chr17	695800	696000	E48
chr17	696000	696600	E74
chr17	696600	696800	E46
chr17	696800	697000	E48
chr17	697000	697800	E74
chr17	697800	698200	E48
chr17	698200	699000	E82
chr17	699000	699800	E74
chr17	699800	700000	E45
chr17	700000	700200	E48
chr17	700200	700600	E74
chr17	700600	700800	E46
chr17	700800	705800	E74
chr17	705800	706000	E73
chr17	706000	709000	E74
chr17	709000	709200	E72
chr17	709200	710800	E74
chr17	710800	711000	E46
chr17	711000	714800	E74
chr17	714800	715000	E45
chr17	715000	715200	E74
chr17	715200	715400	E46
chr17	715400	715600	E45
chr17	715600	715800	E44
chr17	715800	716600	E74
chr17	716600	716800	E81
chr17	716800	717000	E45
chr17	717000	717200	E48
chr17	717200	718200	E74
chr17	718200	718400	E46
chr17	718400	723400	E74
chr17	723400	723600	E72
chr17	723600	724600	E74
chr17	724600	724800	E25
chr17	724800	725000	E82
chr17	725000	725200	E25
chr17	725200	725400	E23
chr17	725400	725600	E82
chr17	725600	726000	E7
chr17	726000	726200	E13
chr17	726200	726600	E22
chr17	726600	727000	E70
chr17	727000	727200	E40
chr17	727200	727400	E8
chr17	727400	727600	E7
chr17	727600	727800	E82
chr17	727800	728000	E44
chr17	728000	728600	E74
chr17	728600	728800	E45
chr17	728800	729000	E74
chr17	729000	729200	E72
chr17	729200	729800	E74
chr17	729800	730000	E46
chr17	730000	732000	E74
chr17	732000	732200	E48
chr17	732200	732400	E76
chr17	732400	732600	E79
chr17	732600	733000	E74
chr17	733000	733400	E48
chr17	733400	734200	E74
chr17	734200	734400	E48
chr17	734400	735200	E74
chr17	735200	735400	E45
chr17	735400	739600	E74
chr17	739600	739800	E72
chr17	739800	740000	E74
chr17	740000	740200	E72
chr17	740200	742000	E74
chr17	742000	742200	E48
chr17	742200	742400	E71
chr17	742400	743600	E74
chr17	743600	744000	E82
chr17	744000	744200	E7
chr17	744200	744600	E82
chr17	744600	745800	E74
chr17	745800	746000	E72
chr17	746000	746600	E74
chr17	746600	746800	E71
chr17	746800	747600	E74
chr17	747600	747800	E45
chr17	747800	750400	E74
chr17	750400	750600	E72
chr17	750600	763000	E73
chr17	763000	763200	E72
chr17	763200	764200	E74
chr17	764200	764400	E72
chr17	764400	766200	E74
chr17	766200	766400	E72
chr17	766400	766800	E34
chr17	766800	767000	E33
chr17	767000	767200	E31
chr17	767200	767400	E25
chr17	767400	767600	E32
chr17	767600	767800	E25
chr17	767800	768200	E55
chr17	768200	773400	E74
chr17	773400	773600	E49
chr17	773600	773800	E74
chr17	773800	774000	E72
chr17	774000	774800	E74
chr17	774800	775000	E72
chr17	775000	779400	E74
chr17	779400	779600	E45
chr17	779600	780000	E74
chr17	780000	780200	E48
chr17	780200	780400	E74
chr17	780400	780600	E46
chr17	780600	781000	E74
chr17	781000	781200	E45
chr17	781200	784200	E74
chr17	784200	784400	E71
chr17	784400	784600	E74
chr17	784600	784800	E71
chr17	784800	785600	E74
chr17	785600	785800	E45
chr17	785800	786000	E74
chr17	786000	786200	E75
chr17	786200	786800	E74
chr17	786800	787000	E71
chr17	787000	787400	E48
chr17	787400	787600	E74
chr17	787600	787800	E46
chr17	787800	788000	E72
chr17	788000	788200	E46
chr17	788200	789600	E74
chr17	789600	789800	E46
chr17	789800	790000	E74
chr17	790000	790200	E48
chr17	790200	790600	E74
chr17	790600	790800	E72
chr17	790800	792600	E74
chr17	792600	792800	E72
chr17	792800	796400	E74
chr17	796400	796600	E72
chr17	796600	802400	E74
chr17	802400	802600	E72
chr17	802600	804800	E74
chr17	804800	805000	E72
chr17	805000	805800	E74
chr17	805800	806000	E48
chr17	806000	806200	E55
chr17	806200	806400	E74
chr17	806400	806600	E72
chr17	806600	806800	E55
chr17	806800	809400	E74
chr17	809400	809600	E76
chr17	809600	811800	E74
chr17	811800	812000	E49
chr17	812000	812200	E46
chr17	812200	813200	E74
chr17	813200	813600	E72
chr17	813600	815200	E74
chr17	815200	815400	E44
chr17	815400	816400	E74
chr17	816400	816600	E72
chr17	816600	816800	E45
chr17	816800	818200	E74
chr17	818200	818600	E82
chr17	818600	819000	E83
chr17	819000	819600	E82
chr17	819600	820400	E74
chr17	820400	820600	E72
chr17	820600	820800	E74
chr17	820800	821000	E72
chr17	821000	821400	E74
chr17	821400	821800	E72
chr17	821800	822200	E74
chr17	822200	822400	E72
chr17	822400	824400	E74
chr17	824400	824600	E45
chr17	824600	824800	E72
chr17	824800	826800	E74
chr17	826800	827000	E49
chr17	827000	827200	E82
chr17	827200	827400	E77
chr17	827400	827600	E72
chr17	827600	828800	E74
chr17	828800	829000	E72
chr17	829000	829400	E74
chr17	829400	829600	E72
chr17	829600	831800	E74
chr17	831800	832000	E72
chr17	832000	835600	E73
chr17	835600	835800	E47
chr17	835800	839000	E73
chr17	839000	839200	E72
chr17	839200	850800	E73
chr17	850800	851000	E74
chr17	851000	851400	E76
chr17	851400	851600	E74
chr17	851600	851800	E45
chr17	851800	853200	E74
chr17	853200	853400	E72
chr17	853400	853600	E74
chr17	853600	853800	E48
chr17	853800	855200	E74
chr17	855200	855400	E80
chr17	855400	855600	E72
chr17	855600	857800	E74
chr17	857800	858000	E45
chr17	858000	858200	E77
chr17	858200	862400	E74
chr17	862400	862800	E48
chr17	862800	863800	E74
chr17	863800	864000	E79
chr17	864000	866400	E74
chr17	866400	866600	E71
chr17	866600	867200	E74
chr17	867200	867400	E72
chr17	867400	867600	E45
chr17	867600	871800	E74
chr17	871800	872000	E72
chr17	872000	873000	E74
chr17	873000	873200	E48
chr17	873200	873400	E74
chr17	873400	873600	E72
chr17	873600	876200	E74
chr17	876200	876400	E75
chr17	876400	876600	E74
chr17	876600	876800	E72
chr17	876800	877000	E45
chr17	877000	879800	E74
chr17	879800	880000	E45
chr17	880000	880800	E74
chr17	880800	881000	E45
chr17	881000	881200	E74
chr17	881200	881800	E55
chr17	881800	882000	E36
chr17	882000	882200	E77
chr17	882200	882400	E44
chr17	882400	882600	E49
chr17	882600	882800	E29
chr17	882800	883200	E26
chr17	883200	883600	E29
chr17	883600	883800	E30
chr17	883800	884000	E34
chr17	884000	884400	E30
chr17	884400	884800	E31
chr17	884800	885000	E38
chr17	885000	888400	E74
chr17	888400	888600	E49
chr17	888600	890000	E74
chr17	890000	890200	E72
chr17	890200	893600	E74
chr17	893600	893800	E78
chr17	893800	894400	E74
chr17	894400	894600	E72
chr17	894600	894800	E74
chr17	894800	895000	E48
chr17	895000	896200	E74
chr17	896200	896400	E49
chr17	896400	898400	E74
chr17	898400	898600	E46
chr17	898600	898800	E74
chr17	898800	899000	E49
chr17	899000	899400	E55
chr17	899400	899600	E33
chr17	899600	899800	E85
chr17	899800	900000	E28
chr17	900000	901000	E19
chr17	901000	901200	E21
chr17	901200	901400	E24
chr17	901400	901600	E29
chr17	901600	901800	E25
chr17	901800	902200	E82
chr17	902200	902400	E38
chr17	902400	902600	E48
chr17	902600	905000	E74
chr17	905000	905200	E48
chr17	905200	908000	E74
chr17	908000	908200	E78
chr17	908200	909400	E74
chr17	909400	909600	E72
chr17	909600	911800	E74
chr17	911800	912000	E72
chr17	912000	913400	E74
chr17	913400	913600	E72
chr17	913600	914400	E74
chr17	914400	914600	E48
chr17	914600	914800	E74
chr17	914800	915000	E72
chr17	915000	917400	E74
chr17	917400	917600	E71
chr17	917600	918000	E74
chr17	918000	918200	E48
chr17	918200	918800	E74
chr17	918800	919000	E72
chr17	919000	919600	E74
chr17	919600	919800	E46
chr17	919800	921000	E74
chr17	921000	921200	E49
chr17	921200	921400	E74
chr17	921400	921600	E44
chr17	921600	923000	E74
chr17	923000	923200	E44
chr17	923200	923400	E74
chr17	923400	923600	E71
chr17	923600	924800	E74
chr17	924800	925000	E76
chr17	925000	929000	E74
chr17	929000	929200	E48
chr17	929200	930400	E74
chr17	930400	930600	E46
chr17	930600	933200	E74
chr17	933200	933400	E48
chr17	933400	934400	E74
chr17	934400	934600	E46
chr17	934600	934800	E74
chr17	934800	935000	E72
chr17	935000	935400	E74
chr17	935400	935600	E77
chr17	935600	936200	E6
chr17	936200	936600	E5
chr17	936600	936800	E4
chr17	936800	937000	E5
chr17	937000	937200	E6
chr17	937200	937600	E5
chr17	937600	937800	E82
chr17	937800	939400	E74
chr17	939400	939600	E48
chr17	939600	939800	E74
chr17	939800	940000	E46
chr17	940000	940600	E74
chr17	940600	940800	E72
chr17	940800	942000	E74
chr17	942000	942200	E48
chr17	942200	942400	E74
chr17	942400	942600	E48
chr17	942600	942800	E82
chr17	942800	943000	E6
chr17	943000	943200	E5
chr17	943200	943400	E6
chr17	943400	943600	E82
chr17	943600	943800	E48
chr17	943800	945400	E74
chr17	945400	945600	E82
chr17	945600	946000	E13
chr17	946000	947000	E74
chr17	947000	947200	E72
chr17	947200	947600	E74
chr17	947600	947800	E48
chr17	947800	948800	E74
chr17	948800	949000	E48
chr17	949000	949600	E74
chr17	949600	949800	E72
chr17	949800	954200	E74
chr17	954200	954400	E72
chr17	954400	957200	E74
chr17	957200	957400	E72
chr17	957400	958400	E74
chr17	958400	958800	E72
chr17	958800	959200	E74
chr17	959200	959400	E72
chr17	959400	959600	E71
chr17	959600	961000	E74
chr17	961000	961200	E80
chr17	961200	961800	E74
chr17	961800	962000	E48
chr17	962000	962200	E45
chr17	962200	962600	E74
chr17	962600	962800	E72
chr17	962800	963000	E74
chr17	963000	963400	E72
chr17	963400	964800	E74
chr17	964800	965000	E44
chr17	965000	965200	E48
chr17	965200	966800	E74
chr17	966800	967000	E71
chr17	967000	971200	E74
chr17	971200	971400	E72
chr17	971400	971600	E45
chr17	971600	972800	E74
chr17	972800	973000	E48
chr17	973000	973200	E74
chr17	973200	973400	E45
chr17	973400	975200	E74
chr17	975200	975400	E72
chr17	975400	978200	E74
chr17	978200	978400	E72
chr17	978400	978600	E71
chr17	978600	980200	E74
chr17	980200	980400	E44
chr17	980400	983200	E74
chr17	983200	983600	E82
chr17	983600	984200	E83
chr17	984200	984400	E77
chr17	984400	984800	E83
chr17	984800	985000	E82
chr17	985000	986400	E74
chr17	986400	986600	E72
chr17	986600	986800	E74
chr17	986800	987000	E72
chr17	987000	987200	E71
chr17	987200	987600	E74
chr17	987600	987800	E72
chr17	987800	989200	E74
chr17	989200	989400	E71
chr17	989400	989600	E72
chr17	989600	990600	E74
chr17	990600	990800	E71
chr17	990800	991000	E74
chr17	991000	991200	E80
chr17	991200	991600	E74
chr17	991600	991800	E72
chr17	991800	992400	E74
chr17	992400	992600	E46
chr17	992600	993000	E72
chr17	993000	994400	E74
chr17	994400	994600	E46
chr17	994600	995800	E74
chr17	995800	996000	E72
chr17	996000	997200	E74
chr17	997200	997400	E44
chr17	997400	997600	E72
chr17	997600	997800	E45
chr17	997800	998000	E71
chr17	998000	998200	E74
chr17	998200	998400	E55
chr17	998400	998800	E48
chr17	998800	999200	E74
chr17	999200	999400	E48
chr17	999400	999600	E74
chr17	999600	999800	E48
chr17	999800	1000000	E38
chr17	1000000	1000200	E36
chr17	1000200	1000400	E37
chr17	1000400	1001000	E48
chr17	1001000	1001600	E74
chr17	1001600	1001800	E55
chr17	1001800	1002000	E71
chr17	1002000	1002200	E55
chr17	1002200	1003000	E74
chr17	1003000	1003200	E46
chr17	1003200	1003400	E44
chr17	1003400	1004600	E74
chr17	1004600	1004800	E44
chr17	1004800	1005200	E74
chr17	1005200	1005400	E48
chr17	1005400	1006000	E74
chr17	1006000	1006200	E48
chr17	1006200	1006400	E72
chr17	1006400	1006600	E45
chr17	1006600	1007000	E74
chr17	1007000	1007200	E72
chr17	1007200	1007600	E74
chr17	1007600	1007800	E45
chr17	1007800	1008200	E74
chr17	1008200	1008400	E48
chr17	1008400	1008600	E38
chr17	1008600	1009400	E55
chr17	1009400	1009600	E38
chr17	1009600	1010400	E55
chr17	1010400	1010800	E48
chr17	1010800	1011000	E38
chr17	1011000	1011200	E36
chr17	1011200	1011600	E35
chr17	1011600	1011800	E51
chr17	1011800	1012000	E28
chr17	1012000	1012200	E20
chr17	1012200	1012400	E85
chr17	1012400	1012600	E19
chr17	1012600	1013000	E20
chr17	1013000	1013200	E28
chr17	1013200	1013600	E30
chr17	1013600	1013800	E36
chr17	1013800	1014000	E37
chr17	1014000	1014200	E7
chr17	1014200	1014400	E38
chr17	1014400	1015600	E55
chr17	1015600	1015800	E37
chr17	1015800	1016000	E54
chr17	1016000	1016200	E38
chr17	1016200	1016400	E45
chr17	1016400	1016600	E74
chr17	1016600	1016800	E48
chr17	1016800	1017600	E74
chr17	1017600	1018400	E82
chr17	1018400	1018600	E6
chr17	1018600	1018800	E12
chr17	1018800	1020000	E82
chr17	1020000	1022600	E74
chr17	1022600	1022800	E72
chr17	1022800	1023000	E74
chr17	1023000	1023200	E72
chr17	1023200	1025800	E74
chr17	1025800	1026200	E82
chr17	1026200	1026400	E40
chr17	1026400	1026600	E57
chr17	1026600	1026800	E61
chr17	1026800	1027000	E59
chr17	1027000	1027200	E34
chr17	1027200	1027400	E35
chr17	1027400	1027600	E38
chr17	1027600	1027800	E55
chr17	1027800	1028000	E48
chr17	1028000	1028200	E55
chr17	1028200	1028400	E7
chr17	1028400	1028600	E82
chr17	1028600	1028800	E48
chr17	1028800	1029200	E74
chr17	1029200	1029400	E45
chr17	1029400	1029600	E82
chr17	1029600	1029800	E74
chr17	1029800	1030000	E82
chr17	1030000	1030200	E13
chr17	1030200	1030400	E44
chr17	1030400	1030600	E45
chr17	1030600	1030800	E82
chr17	1030800	1031000	E16
chr17	1031000	1031800	E55
chr17	1031800	1032000	E48
chr17	1032000	1032200	E13
chr17	1032200	1032400	E82
chr17	1032400	1032600	E77
chr17	1032600	1032800	E48
chr17	1032800	1033400	E74
chr17	1033400	1033600	E71
chr17	1033600	1033800	E55
chr17	1033800	1034000	E38
chr17	1034000	1034200	E40
chr17	1034200	1035000	E82
chr17	1035000	1035400	E74
chr17	1035400	1035600	E45
chr17	1035600	1035800	E13
chr17	1035800	1036200	E82
chr17	1036200	1036400	E48
chr17	1036400	1038200	E74
chr17	1038200	1038400	E48
chr17	1038400	1040400	E74
chr17	1040400	1040800	E48
chr17	1040800	1041200	E74
chr17	1041200	1041400	E72
chr17	1041400	1042800	E74
chr17	1042800	1043000	E25
chr17	1043000	1043600	E74
chr17	1043600	1043800	E48
chr17	1043800	1044000	E74
chr17	1044000	1045000	E55
chr17	1045000	1045200	E38
chr17	1045200	1045400	E55
chr17	1045400	1045600	E38
chr17	1045600	1045800	E35
chr17	1045800	1046000	E56
chr17	1046000	1046200	E48
chr17	1046200	1046600	E74
chr17	1046600	1046800	E48
chr17	1046800	1047000	E13
chr17	1047000	1047200	E82
chr17	1047200	1047400	E45
chr17	1047400	1050800	E74
chr17	1050800	1051000	E48
chr17	1051000	1051800	E74
chr17	1051800	1052000	E71
chr17	1052000	1052600	E74
chr17	1052600	1053000	E72
chr17	1053000	1053200	E78
chr17	1053200	1053600	E74
chr17	1053600	1053800	E46
chr17	1053800	1054400	E74
chr17	1054400	1054600	E48
chr17	1054600	1054800	E37
chr17	1054800	1055000	E35
chr17	1055000	1055200	E37
chr17	1055200	1055400	E54
chr17	1055400	1055600	E37
chr17	1055600	1055800	E55
chr17	1055800	1056000	E35
chr17	1056000	1056200	E36
chr17	1056200	1056400	E77
chr17	1056400	1056600	E45
chr17	1056600	1057000	E74
chr17	1057000	1057200	E48
chr17	1057200	1058400	E74
chr17	1058400	1058600	E48
chr17	1058600	1061000	E74
chr17	1061000	1061200	E77
chr17	1061200	1061400	E74
chr17	1061400	1061800	E82
chr17	1061800	1062000	E38
chr17	1062000	1062200	E39
chr17	1062200	1062400	E82
chr17	1062400	1067600	E74
chr17	1067600	1067800	E77
chr17	1067800	1068000	E13
chr17	1068000	1068200	E15
chr17	1068200	1068400	E62
chr17	1068400	1068600	E64
chr17	1068600	1068800	E63
chr17	1068800	1069000	E59
chr17	1069000	1069200	E35
chr17	1069200	1069400	E77
chr17	1069400	1069600	E36
chr17	1069600	1069800	E55
chr17	1069800	1070000	E48
chr17	1070000	1070400	E82
chr17	1070400	1070600	E13
chr17	1070600	1070800	E82
chr17	1070800	1071000	E7
chr17	1071000	1071400	E44
chr17	1071400	1071600	E48
chr17	1071600	1072200	E74
chr17	1072200	1072400	E44
chr17	1072400	1076000	E74
chr17	1076000	1076200	E46
chr17	1076200	1077200	E74
chr17	1077200	1077400	E72
chr17	1077400	1078600	E74
chr17	1078600	1078800	E44
chr17	1078800	1079000	E45
chr17	1079000	1079200	E74
chr17	1079200	1079400	E45
chr17	1079400	1079800	E82
chr17	1079800	1080000	E38
chr17	1080000	1080200	E37
chr17	1080200	1080400	E54
chr17	1080400	1080800	E55
chr17	1080800	1081000	E36
chr17	1081000	1081200	E55
chr17	1081200	1081400	E36
chr17	1081400	1081600	E82
chr17	1081600	1081800	E25
chr17	1081800	1082000	E31
chr17	1082000	1082200	E33
chr17	1082200	1082400	E30
chr17	1082400	1082600	E29
chr17	1082600	1082800	E28
chr17	1082800	1083000	E85
chr17	1083000	1083200	E20
chr17	1083200	1083400	E26
chr17	1083400	1084000	E85
chr17	1084000	1084200	E67
chr17	1084200	1084400	E85
chr17	1084400	1084800	E67
chr17	1084800	1085200	E85
chr17	1085200	1085400	E67
chr17	1085400	1085600	E85
chr17	1085600	1085800	E67
chr17	1085800	1086000	E63
chr17	1086000	1086400	E64
chr17	1086400	1086800	E67
chr17	1086800	1087000	E64
chr17	1087000	1087600	E85
chr17	1087600	1087800	E67
chr17	1087800	1088000	E63
chr17	1088000	1088400	E59
chr17	1088400	1088600	E42
chr17	1088600	1088800	E38
chr17	1088800	1089400	E55
chr17	1089400	1089600	E36
chr17	1089600	1089800	E52
chr17	1089800	1090000	E42
chr17	1090000	1090200	E34
chr17	1090200	1090400	E42
chr17	1090400	1090600	E59
chr17	1090600	1090800	E57
chr17	1090800	1091000	E58
chr17	1091000	1091200	E52
chr17	1091200	1091400	E36
chr17	1091400	1091600	E48
chr17	1091600	1091800	E34
chr17	1091800	1092200	E42
chr17	1092200	1092400	E59
chr17	1092400	1092600	E61
chr17	1092600	1092800	E58
chr17	1092800	1093000	E35
chr17	1093000	1093200	E38
chr17	1093200	1093400	E35
chr17	1093400	1093800	E55
chr17	1093800	1094000	E38
chr17	1094000	1094200	E76
chr17	1094200	1096000	E74
chr17	1096000	1096200	E38
chr17	1096200	1096400	E13
chr17	1096400	1097200	E55
chr17	1097200	1097400	E54
chr17	1097400	1099200	E55
chr17	1099200	1099400	E38
chr17	1099400	1099600	E54
chr17	1099600	1099800	E36
chr17	1099800	1100000	E35
chr17	1100000	1100200	E42
chr17	1100200	1100400	E61
chr17	1100400	1100800	E63
chr17	1100800	1101000	E64
chr17	1101000	1101400	E85
chr17	1101400	1101800	E67
chr17	1101800	1102000	E64
chr17	1102000	1102600	E67
chr17	1102600	1102800	E63
chr17	1102800	1103000	E64
chr17	1103000	1103200	E63
chr17	1103200	1103400	E64
chr17	1103400	1103600	E61
chr17	1103600	1103800	E59
chr17	1103800	1104000	E58
chr17	1104000	1104200	E59
chr17	1104200	1104400	E43
chr17	1104400	1104600	E59
chr17	1104600	1104800	E43
chr17	1104800	1105000	E70
chr17	1105000	1105200	E22
chr17	1105200	1105400	E27
chr17	1105400	1105600	E31
chr17	1105600	1105800	E56
chr17	1105800	1106200	E84
chr17	1106200	1106400	E37
chr17	1106400	1106600	E35
chr17	1106600	1106800	E34
chr17	1106800	1107000	E30
chr17	1107000	1107200	E28
chr17	1107200	1107400	E30
chr17	1107400	1107600	E35
chr17	1107600	1107800	E31
chr17	1107800	1108000	E54
chr17	1108000	1108200	E36
chr17	1108200	1108400	E35
chr17	1108400	1108600	E36
chr17	1108600	1108800	E52
chr17	1108800	1109400	E53
chr17	1109400	1109600	E54
chr17	1109600	1110000	E42
chr17	1110000	1110200	E59
chr17	1110200	1110600	E42
chr17	1110600	1110800	E37
chr17	1110800	1111400	E36
chr17	1111400	1111600	E35
chr17	1111600	1111800	E53
chr17	1111800	1112000	E37
chr17	1112000	1112400	E55
chr17	1112400	1112600	E37
chr17	1112600	1112800	E53
chr17	1112800	1114400	E55
chr17	1114400	1114600	E36
chr17	1114600	1114800	E44
chr17	1114800	1115000	E74
chr17	1115000	1115200	E55
chr17	1115200	1115400	E54
chr17	1115400	1115600	E53
chr17	1115600	1116000	E35
chr17	1116000	1116200	E43
chr17	1116200	1116400	E60
chr17	1116400	1116800	E67
chr17	1116800	1117000	E64
chr17	1117000	1117200	E17
chr17	1117200	1117600	E67
chr17	1117600	1117800	E60
chr17	1117800	1118000	E42
chr17	1118000	1118200	E34
chr17	1118200	1118400	E42
chr17	1118400	1118600	E35
chr17	1118600	1118800	E36
chr17	1118800	1119000	E35
chr17	1119000	1119200	E34
chr17	1119200	1119400	E77
chr17	1119400	1119600	E60
chr17	1119600	1119800	E51
chr17	1119800	1120200	E67
chr17	1120200	1120400	E59
chr17	1120400	1120600	E34
chr17	1120600	1120800	E31
chr17	1120800	1121200	E34
chr17	1121200	1121400	E38
chr17	1121400	1121600	E35
chr17	1121600	1122400	E55
chr17	1122400	1122600	E36
chr17	1122600	1122800	E35
chr17	1122800	1123000	E45
chr17	1123000	1123200	E74
chr17	1123200	1123400	E72
chr17	1123400	1124000	E74
chr17	1124000	1124200	E25
chr17	1124200	1124600	E74
chr17	1124600	1124800	E71
chr17	1124800	1126200	E74
chr17	1126200	1126400	E71
chr17	1126400	1126600	E78
chr17	1126600	1126800	E46
chr17	1126800	1127000	E74
chr17	1127000	1127200	E81
chr17	1127200	1127400	E72
chr17	1127400	1129400	E74
chr17	1129400	1129600	E82
chr17	1129600	1129800	E44
chr17	1129800	1130000	E38
chr17	1130000	1130400	E55
chr17	1130400	1130600	E27
chr17	1130600	1131000	E29
chr17	1131000	1131400	E85
chr17	1131400	1131800	E20
chr17	1131800	1132200	E19
chr17	1132200	1132400	E85
chr17	1132400	1132600	E20
chr17	1132600	1133000	E19
chr17	1133000	1133200	E20
chr17	1133200	1133600	E85
chr17	1133600	1133800	E29
chr17	1133800	1134000	E30
chr17	1134000	1134200	E36
chr17	1134200	1134400	E55
chr17	1134400	1134600	E71
chr17	1134600	1134800	E74
chr17	1134800	1135200	E71
chr17	1135200	1135600	E74
chr17	1135600	1135800	E72
chr17	1135800	1136400	E74
chr17	1136400	1136600	E45
chr17	1136600	1137200	E74
chr17	1137200	1137400	E48
chr17	1137400	1137600	E44
chr17	1137600	1138000	E74
chr17	1138000	1138200	E46
chr17	1138200	1138400	E48
chr17	1138400	1139000	E74
chr17	1139000	1139200	E46
chr17	1139200	1139400	E49
chr17	1139400	1139800	E74
chr17	1139800	1140000	E48
chr17	1140000	1141200	E74
chr17	1141200	1141600	E72
chr17	1141600	1142200	E74
chr17	1142200	1142400	E72
chr17	1142400	1144000	E74
chr17	1144000	1144200	E46
chr17	1144200	1144800	E74
chr17	1144800	1145000	E71
chr17	1145000	1147000	E74
chr17	1147000	1147400	E72
chr17	1147400	1149000	E74
chr17	1149000	1149200	E72
chr17	1149200	1154600	E74
chr17	1154600	1154800	E72
chr17	1154800	1155200	E74
chr17	1155200	1155400	E72
chr17	1155400	1156600	E74
chr17	1156600	1156800	E34
chr17	1156800	1157000	E41
chr17	1157000	1157200	E60
chr17	1157200	1157400	E17
chr17	1157400	1157600	E51
chr17	1157600	1157800	E33
chr17	1157800	1158000	E76
chr17	1158000	1160000	E74
chr17	1160000	1160200	E46
chr17	1160200	1160400	E72
chr17	1160400	1162200	E74
chr17	1162200	1162400	E48
chr17	1162400	1162600	E25
chr17	1162600	1163000	E29
chr17	1163000	1163200	E26
chr17	1163200	1163400	E30
chr17	1163400	1163600	E33
chr17	1163600	1163800	E37
chr17	1163800	1164000	E36
chr17	1164000	1164400	E82
chr17	1164400	1164600	E44
chr17	1164600	1166600	E74
chr17	1166600	1166800	E45
chr17	1166800	1167800	E82
chr17	1167800	1168000	E7
chr17	1168000	1168800	E74
chr17	1168800	1169000	E82
chr17	1169000	1169200	E44
chr17	1169200	1170000	E74
chr17	1170000	1170200	E82
chr17	1170200	1170400	E36
chr17	1170400	1170600	E38
chr17	1170600	1170800	E33
chr17	1170800	1171000	E28
chr17	1171000	1171400	E85
chr17	1171400	1171800	E20
chr17	1171800	1172200	E85
chr17	1172200	1172400	E26
chr17	1172400	1172600	E33
chr17	1172600	1172800	E44
chr17	1172800	1173800	E74
chr17	1173800	1174200	E38
chr17	1174200	1174400	E55
chr17	1174400	1174600	E74
chr17	1174600	1174800	E46
chr17	1174800	1175000	E74
chr17	1175000	1175200	E48
chr17	1175200	1175600	E72
chr17	1175600	1176400	E74
chr17	1176400	1176600	E71
chr17	1176600	1176800	E74
chr17	1176800	1177200	E48
chr17	1177200	1177400	E36
chr17	1177400	1177800	E38
chr17	1177800	1179200	E74
chr17	1179200	1179400	E7
chr17	1179400	1179600	E44
chr17	1179600	1179800	E39
chr17	1179800	1180000	E82
chr17	1180000	1180800	E74
chr17	1180800	1181000	E72
chr17	1181000	1181800	E74
chr17	1181800	1182000	E71
chr17	1182000	1182400	E74
chr17	1182400	1182600	E48
chr17	1182600	1183200	E74
chr17	1183200	1183400	E46
chr17	1183400	1187400	E74
chr17	1187400	1187600	E80
chr17	1187600	1188000	E72
chr17	1188000	1188600	E74
chr17	1188600	1188800	E72
chr17	1188800	1190400	E74
chr17	1190400	1190600	E46
chr17	1190600	1190800	E72
chr17	1190800	1194000	E74
chr17	1194000	1194200	E71
chr17	1194200	1194400	E72
chr17	1194400	1195200	E74
chr17	1195200	1195400	E72
chr17	1195400	1195600	E74
chr17	1195600	1195800	E45
chr17	1195800	1196000	E74
chr17	1196000	1196200	E79
chr17	1196200	1197200	E74
chr17	1197200	1197400	E46
chr17	1197400	1197800	E45
chr17	1197800	1198000	E44
chr17	1198000	1198200	E49
chr17	1198200	1198600	E74
chr17	1198600	1198800	E46
chr17	1198800	1201200	E74
chr17	1201200	1201400	E48
chr17	1201400	1201800	E55
chr17	1201800	1202000	E44
chr17	1202000	1202200	E48
chr17	1202200	1202400	E45
chr17	1202400	1204000	E74
chr17	1204000	1204200	E72
chr17	1204200	1204800	E74
chr17	1204800	1205000	E37
chr17	1205000	1205400	E48
chr17	1205400	1206000	E74
chr17	1206000	1206200	E46
chr17	1206200	1206400	E74
chr17	1206400	1206600	E46
chr17	1206600	1207600	E74
chr17	1207600	1207800	E48
chr17	1207800	1215800	E74
chr17	1215800	1216000	E76
chr17	1216000	1217400	E74
chr17	1217400	1217600	E48
chr17	1217600	1220400	E74
chr17	1220400	1220600	E72
chr17	1220600	1220800	E77
chr17	1220800	1221400	E74
chr17	1221400	1221800	E48
chr17	1221800	1222000	E45
chr17	1222000	1222400	E74
chr17	1222400	1222800	E46
chr17	1222800	1223200	E72
chr17	1223200	1226400	E74
chr17	1226400	1226600	E76
chr17	1226600	1226800	E74
chr17	1226800	1227000	E72
chr17	1227000	1229800	E74
chr17	1229800	1230000	E72
chr17	1230000	1233200	E74
chr17	1233200	1233400	E71
chr17	1233400	1234800	E74
chr17	1234800	1235000	E48
chr17	1235000	1235200	E74
chr17	1235200	1235600	E36
chr17	1235600	1235800	E35
chr17	1235800	1236000	E40
chr17	1236000	1236400	E82
chr17	1236400	1238000	E74
chr17	1238000	1238200	E48
chr17	1238200	1238400	E74
chr17	1238400	1238800	E72
chr17	1238800	1239000	E74
chr17	1239000	1239200	E45
chr17	1239200	1239400	E48
chr17	1239400	1239600	E72
chr17	1239600	1242800	E74
chr17	1242800	1243000	E49
chr17	1243000	1245200	E74
chr17	1245200	1245400	E55
chr17	1245400	1245600	E15
chr17	1245600	1245800	E60
chr17	1245800	1246400	E43
chr17	1246400	1246600	E34
chr17	1246600	1246800	E42
chr17	1246800	1247000	E34
chr17	1247000	1247200	E7
chr17	1247200	1247600	E82
chr17	1247600	1247800	E23
chr17	1247800	1248400	E82
chr17	1248400	1249600	E74
chr17	1249600	1249800	E48
chr17	1249800	1251200	E82
chr17	1251200	1251400	E25
chr17	1251400	1251600	E23
chr17	1251600	1251800	E25
chr17	1251800	1257200	E74
chr17	1257200	1257400	E44
chr17	1257400	1263000	E74
chr17	1263000	1263200	E82
chr17	1263200	1263400	E37
chr17	1263400	1263800	E25
chr17	1263800	1264000	E52
chr17	1264000	1264200	E35
chr17	1264200	1264400	E53
chr17	1264400	1264600	E52
chr17	1264600	1264800	E35
chr17	1264800	1265000	E54
chr17	1265000	1265200	E84
chr17	1265200	1265400	E31
chr17	1265400	1265600	E57
chr17	1265600	1266000	E59
chr17	1266000	1266200	E60
chr17	1266200	1266400	E67
chr17	1266400	1266600	E64
chr17	1266600	1267000	E67
chr17	1267000	1267400	E51
chr17	1267400	1267600	E42
chr17	1267600	1268000	E34
chr17	1268000	1268400	E52
chr17	1268400	1268600	E84
chr17	1268600	1268800	E43
chr17	1268800	1269000	E27
chr17	1269000	1269200	E60
chr17	1269200	1269400	E42
chr17	1269400	1269800	E34
chr17	1269800	1270000	E40
chr17	1270000	1270400	E38
chr17	1270400	1270800	E36
chr17	1270800	1271400	E55
chr17	1271400	1271600	E36
chr17	1271600	1271800	E37
chr17	1271800	1272000	E35
chr17	1272000	1272200	E36
chr17	1272200	1272400	E38
chr17	1272400	1272800	E37
chr17	1272800	1273000	E36
chr17	1273000	1273200	E48
chr17	1273200	1273400	E13
chr17	1273400	1273600	E7
chr17	1273600	1273800	E44
chr17	1273800	1274000	E48
chr17	1274000	1274200	E35
chr17	1274200	1274400	E36
chr17	1274400	1274600	E39
chr17	1274600	1274800	E37
chr17	1274800	1275200	E40
chr17	1275200	1275400	E35
chr17	1275400	1275600	E34
chr17	1275600	1275800	E37
chr17	1275800	1276000	E48
chr17	1276000	1276200	E39
chr17	1276200	1276400	E36
chr17	1276400	1276600	E44
chr17	1276600	1276800	E82
chr17	1276800	1277000	E7
chr17	1277000	1277200	E5
chr17	1277200	1277400	E41
chr17	1277400	1277600	E60
chr17	1277600	1277800	E64
chr17	1277800	1278000	E60
chr17	1278000	1278200	E64
chr17	1278200	1278400	E63
chr17	1278400	1278800	E65
chr17	1278800	1279000	E63
chr17	1279000	1279200	E64
chr17	1279200	1279400	E67
chr17	1279400	1279800	E64
chr17	1279800	1280000	E67
chr17	1280000	1280200	E64
chr17	1280200	1280800	E61
chr17	1280800	1281200	E59
chr17	1281200	1281400	E34
chr17	1281400	1281800	E35
chr17	1281800	1282200	E34
chr17	1282200	1282400	E39
chr17	1282400	1282600	E42
chr17	1282600	1282800	E40
chr17	1282800	1283000	E15
chr17	1283000	1283200	E14
chr17	1283200	1283400	E44
chr17	1283400	1283600	E61
chr17	1283600	1283800	E60
chr17	1283800	1284000	E32
chr17	1284000	1284200	E41
chr17	1284200	1284400	E32
chr17	1284400	1285600	E35
chr17	1285600	1285800	E38
chr17	1285800	1286000	E36
chr17	1286000	1286200	E55
chr17	1286200	1286400	E48
chr17	1286400	1286600	E38
chr17	1286600	1286800	E55
chr17	1286800	1287000	E46
chr17	1287000	1289000	E74
chr17	1289000	1289200	E13
chr17	1289200	1289400	E6
chr17	1289400	1289600	E82
chr17	1289600	1290000	E74
chr17	1290000	1290200	E72
chr17	1290200	1290800	E74
chr17	1290800	1291000	E48
chr17	1291000	1291400	E74
chr17	1291400	1291600	E44
chr17	1291600	1291800	E48
chr17	1291800	1292000	E45
chr17	1292000	1292800	E74
chr17	1292800	1293000	E44
chr17	1293000	1293200	E38
chr17	1293200	1293400	E45
chr17	1293400	1294000	E74
chr17	1294000	1294400	E25
chr17	1294400	1294600	E37
chr17	1294600	1294800	E54
chr17	1294800	1295000	E39
chr17	1295000	1295200	E36
chr17	1295200	1295400	E35
chr17	1295400	1295600	E76
chr17	1295600	1295800	E56
chr17	1295800	1296000	E55
chr17	1296000	1296200	E38
chr17	1296200	1296400	E55
chr17	1296400	1296600	E38
chr17	1296600	1296800	E56
chr17	1296800	1297000	E39
chr17	1297000	1297200	E56
chr17	1297200	1297600	E16
chr17	1297600	1297800	E37
chr17	1297800	1298000	E35
chr17	1298000	1298200	E31
chr17	1298200	1298400	E37
chr17	1298400	1298600	E54
chr17	1298600	1298800	E38
chr17	1298800	1299000	E48
chr17	1299000	1299200	E37
chr17	1299200	1299400	E36
chr17	1299400	1299600	E32
chr17	1299600	1299800	E7
chr17	1299800	1300200	E38
chr17	1300200	1300400	E27
chr17	1300400	1300600	E31
chr17	1300600	1300800	E26
chr17	1300800	1301200	E29
chr17	1301200	1301400	E28
chr17	1301400	1301800	E20
chr17	1301800	1302800	E19
chr17	1302800	1303200	E20
chr17	1303200	1303400	E19
chr17	1303400	1303600	E20
chr17	1303600	1303800	E19
chr17	1303800	1304000	E85
chr17	1304000	1304200	E28
chr17	1304200	1304400	E34
chr17	1304400	1304600	E36
chr17	1304600	1304800	E82
chr17	1304800	1305000	E25
chr17	1305000	1305200	E37
chr17	1305200	1305600	E82
chr17	1305600	1307400	E74
chr17	1307400	1307600	E48
chr17	1307600	1308000	E38
chr17	1308000	1308400	E55
chr17	1308400	1308600	E48
chr17	1308600	1310400	E74
chr17	1310400	1310600	E46
chr17	1310600	1311000	E74
chr17	1311000	1311200	E76
chr17	1311200	1311800	E74
chr17	1311800	1312000	E72
chr17	1312000	1313000	E74
chr17	1313000	1313200	E46
chr17	1313200	1313600	E74
chr17	1313600	1313800	E45
chr17	1313800	1314800	E74
chr17	1314800	1315000	E48
chr17	1315000	1315200	E74
chr17	1315200	1315400	E44
chr17	1315400	1315800	E82
chr17	1315800	1316200	E44
chr17	1316200	1316400	E37
chr17	1316400	1316600	E35
chr17	1316600	1316800	E44
chr17	1316800	1317800	E74
chr17	1317800	1318000	E45
chr17	1318000	1318200	E46
chr17	1318200	1318400	E45
chr17	1318400	1320800	E74
chr17	1320800	1321000	E45
chr17	1321000	1321400	E74
chr17	1321400	1321800	E48
chr17	1321800	1322800	E74
chr17	1322800	1323000	E25
chr17	1323000	1323200	E46
chr17	1323200	1323600	E74
chr17	1323600	1323800	E48
chr17	1323800	1324000	E74
chr17	1324000	1324200	E37
chr17	1324200	1324800	E74
chr17	1324800	1325000	E45
chr17	1325000	1325200	E74
chr17	1325200	1325400	E78
chr17	1325400	1326000	E74
chr17	1326000	1326200	E46
chr17	1326200	1326800	E74
chr17	1326800	1327000	E77
chr17	1327000	1327200	E74
chr17	1327200	1327400	E78
chr17	1327400	1327600	E74
chr17	1327600	1327800	E49
chr17	1327800	1331200	E74
chr17	1331200	1331400	E72
chr17	1331400	1332200	E74
chr17	1332200	1332400	E44
chr17	1332400	1332600	E77
chr17	1332600	1333400	E82
chr17	1333400	1333600	E16
chr17	1333600	1333800	E36
chr17	1333800	1334000	E37
chr17	1334000	1334400	E53
chr17	1334400	1334600	E57
chr17	1334600	1334800	E70
chr17	1334800	1335000	E58
chr17	1335000	1335200	E16
chr17	1335200	1335400	E22
chr17	1335400	1335600	E70
chr17	1335600	1336000	E57
chr17	1336000	1336200	E52
chr17	1336200	1336600	E35
chr17	1336600	1337200	E53
chr17	1337200	1337400	E55
chr17	1337400	1337600	E54
chr17	1337600	1337800	E38
chr17	1337800	1338000	E56
chr17	1338000	1338200	E53
chr17	1338200	1339000	E55
chr17	1339000	1339200	E48
chr17	1339200	1339400	E38
chr17	1339400	1339800	E55
chr17	1339800	1341400	E74
chr17	1341400	1341600	E78
chr17	1341600	1342200	E74
chr17	1342200	1342400	E44
chr17	1342400	1342600	E38
chr17	1342600	1343000	E55
chr17	1343000	1343200	E38
chr17	1343200	1343600	E55
chr17	1343600	1344000	E38
chr17	1344000	1344400	E55
chr17	1344400	1344800	E48
chr17	1344800	1345000	E74
chr17	1345000	1345200	E45
chr17	1345200	1345400	E74
chr17	1345400	1345600	E46
chr17	1345600	1345800	E74
chr17	1345800	1346200	E72
chr17	1346200	1347800	E74
chr17	1347800	1348400	E72
chr17	1348400	1349600	E74
chr17	1349600	1349800	E38
chr17	1349800	1350000	E37
chr17	1350000	1350400	E55
chr17	1350400	1350600	E37
chr17	1350600	1350800	E38
chr17	1350800	1351000	E48
chr17	1351000	1351200	E56
chr17	1351200	1351400	E37
chr17	1351400	1351600	E48
chr17	1351600	1351800	E74
chr17	1351800	1352200	E72
chr17	1352200	1352400	E48
chr17	1352400	1352600	E38
chr17	1352600	1352800	E7
chr17	1352800	1353000	E13
chr17	1353000	1353400	E82
chr17	1353400	1353600	E13
chr17	1353600	1353800	E37
chr17	1353800	1354000	E55
chr17	1354000	1354200	E38
chr17	1354200	1354400	E55
chr17	1354400	1354600	E37
chr17	1354600	1354800	E55
chr17	1354800	1355000	E44
chr17	1355000	1356400	E74
chr17	1356400	1356600	E48
chr17	1356600	1356800	E71
chr17	1356800	1357000	E55
chr17	1357000	1357200	E37
chr17	1357200	1357400	E38
chr17	1357400	1357600	E37
chr17	1357600	1357800	E32
chr17	1357800	1358200	E29
chr17	1358200	1358400	E26
chr17	1358400	1358600	E85
chr17	1358600	1359600	E19
chr17	1359600	1359800	E20
chr17	1359800	1360400	E85
chr17	1360400	1360600	E60
chr17	1360600	1360800	E34
chr17	1360800	1361200	E38
chr17	1361200	1361800	E74
chr17	1361800	1362000	E48
chr17	1362000	1362200	E44
chr17	1362200	1362400	E74
chr17	1362400	1362600	E46
chr17	1362600	1363600	E74
chr17	1363600	1364000	E37
chr17	1364000	1364200	E54
chr17	1364200	1364400	E55
chr17	1364400	1364600	E37
chr17	1364600	1364800	E53
chr17	1364800	1365200	E54
chr17	1365200	1365400	E38
chr17	1365400	1365600	E35
chr17	1365600	1366000	E34
chr17	1366000	1366200	E42
chr17	1366200	1366400	E64
chr17	1366400	1366600	E59
chr17	1366600	1366800	E42
chr17	1366800	1367000	E60
chr17	1367000	1367200	E59
chr17	1367200	1367400	E34
chr17	1367400	1367600	E37
chr17	1367600	1368000	E82
chr17	1368000	1368200	E13
chr17	1368200	1368400	E82
chr17	1368400	1368800	E74
chr17	1368800	1369000	E48
chr17	1369000	1369200	E77
chr17	1369200	1369400	E48
chr17	1369400	1370400	E74
chr17	1370400	1370800	E72
chr17	1370800	1371400	E74
chr17	1371400	1371600	E71
chr17	1371600	1372000	E74
chr17	1372000	1372200	E76
chr17	1372200	1372600	E74
chr17	1372600	1372800	E48
chr17	1372800	1373200	E46
chr17	1373200	1373400	E74
chr17	1373400	1373600	E48
chr17	1373600	1373800	E37
chr17	1373800	1374000	E38
chr17	1374000	1374200	E7
chr17	1374200	1374400	E6
chr17	1374400	1374600	E82
chr17	1374600	1374800	E7
chr17	1374800	1375400	E82
chr17	1375400	1375600	E48
chr17	1375600	1375800	E39
chr17	1375800	1376000	E38
chr17	1376000	1376200	E55
chr17	1376200	1376400	E35
chr17	1376400	1376600	E42
chr17	1376600	1377000	E61
chr17	1377000	1377200	E63
chr17	1377200	1377400	E67
chr17	1377400	1378600	E85
chr17	1378600	1378800	E64
chr17	1378800	1379000	E63
chr17	1379000	1379200	E68
chr17	1379200	1379400	E39
chr17	1379400	1379600	E7
chr17	1379600	1379800	E36
chr17	1379800	1380000	E25
chr17	1380000	1380400	E82
chr17	1380400	1380600	E48
chr17	1380600	1380800	E71
chr17	1380800	1381400	E74
chr17	1381400	1381600	E55
chr17	1381600	1381800	E44
chr17	1381800	1382000	E74
chr17	1382000	1382800	E55
chr17	1382800	1383000	E72
chr17	1383000	1385000	E74
chr17	1385000	1385200	E72
chr17	1385200	1386000	E74
chr17	1386000	1386200	E72
chr17	1386200	1386400	E74
chr17	1386400	1386600	E48
chr17	1386600	1387000	E74
chr17	1387000	1387200	E77
chr17	1387200	1387400	E74
chr17	1387400	1387600	E48
chr17	1387600	1387800	E43
chr17	1387800	1388600	E85
chr17	1388600	1388800	E20
chr17	1388800	1389000	E85
chr17	1389000	1389200	E20
chr17	1389200	1391800	E85
chr17	1391800	1392000	E51
chr17	1392000	1392200	E43
chr17	1392200	1392600	E7
chr17	1392600	1392800	E82
chr17	1392800	1393000	E44
chr17	1393000	1393200	E50
chr17	1393200	1393400	E35
chr17	1393400	1393600	E34
chr17	1393600	1393800	E33
chr17	1393800	1394000	E28
chr17	1394000	1394200	E85
chr17	1394200	1395000	E20
chr17	1395000	1395400	E85
chr17	1395400	1395600	E33
chr17	1395600	1395800	E35
chr17	1395800	1396000	E36
chr17	1396000	1396200	E38
chr17	1396200	1396400	E36
chr17	1396400	1396800	E82
chr17	1396800	1397000	E6
chr17	1397000	1397200	E48
chr17	1397200	1397400	E80
chr17	1397400	1398200	E74
chr17	1398200	1398400	E48
chr17	1398400	1398600	E45
chr17	1398600	1400000	E74
chr17	1400000	1400200	E72
chr17	1400200	1402000	E74
chr17	1402000	1402400	E72
chr17	1402400	1403000	E74
chr17	1403000	1403200	E46
chr17	1403200	1403400	E74
chr17	1403400	1403600	E75
chr17	1403600	1405600	E74
chr17	1405600	1405800	E71
chr17	1405800	1406400	E74
chr17	1406400	1406600	E78
chr17	1406600	1407800	E74
chr17	1407800	1408000	E48
chr17	1408000	1408200	E72
chr17	1408200	1408400	E74
chr17	1408400	1408600	E45
chr17	1408600	1409600	E74
chr17	1409600	1409800	E71
chr17	1409800	1413000	E74
chr17	1413000	1413200	E79
chr17	1413200	1415400	E74
chr17	1415400	1415600	E72
chr17	1415600	1416200	E74
chr17	1416200	1416400	E48
chr17	1416400	1416600	E72
chr17	1416600	1417200	E74
chr17	1417200	1417600	E45
chr17	1417600	1417800	E25
chr17	1417800	1418400	E82
chr17	1418400	1418600	E22
chr17	1418600	1419000	E85
chr17	1419000	1419200	E21
chr17	1419200	1419400	E19
chr17	1419400	1419600	E20
chr17	1419600	1419800	E19
chr17	1419800	1420000	E21
chr17	1420000	1420200	E26
chr17	1420200	1420400	E19
chr17	1420400	1420800	E20
chr17	1420800	1421000	E26
chr17	1421000	1421200	E29
chr17	1421200	1421400	E30
chr17	1421400	1421600	E38
chr17	1421600	1421800	E13
chr17	1421800	1422600	E82
chr17	1422600	1424000	E74
chr17	1424000	1424400	E75
chr17	1424400	1425000	E74
chr17	1425000	1425400	E72
chr17	1425400	1425800	E74
chr17	1425800	1426000	E81
chr17	1426000	1426200	E46
chr17	1426200	1426400	E72
chr17	1426400	1427200	E74
chr17	1427200	1427400	E72
chr17	1427400	1427600	E45
chr17	1427600	1427800	E74
chr17	1427800	1428000	E48
chr17	1428000	1428200	E55
chr17	1428200	1428400	E38
chr17	1428400	1428600	E55
chr17	1428600	1429000	E38
chr17	1429000	1429600	E82
chr17	1429600	1429800	E48
chr17	1429800	1430200	E82
chr17	1430200	1430400	E13
chr17	1430400	1430800	E82
chr17	1430800	1431000	E74
chr17	1431000	1431200	E82
chr17	1431200	1431400	E77
chr17	1431400	1431800	E82
chr17	1431800	1432200	E7
chr17	1432200	1432400	E82
chr17	1432400	1432600	E38
chr17	1432600	1432800	E62
chr17	1432800	1433000	E66
chr17	1433000	1433400	E61
chr17	1433400	1433600	E69
chr17	1433600	1433800	E62
chr17	1433800	1434000	E16
chr17	1434000	1434200	E39
chr17	1434200	1435000	E82
chr17	1435000	1435200	E13
chr17	1435200	1436400	E74
chr17	1436400	1436600	E49
chr17	1436600	1438200	E74
chr17	1438200	1438400	E72
chr17	1438400	1439000	E74
chr17	1439000	1439200	E48
chr17	1439200	1440200	E74
chr17	1440200	1440400	E77
chr17	1440400	1443200	E74
chr17	1443200	1443400	E72
chr17	1443400	1444000	E74
chr17	1444000	1444200	E46
chr17	1444200	1444600	E82
chr17	1444600	1445600	E83
chr17	1445600	1446800	E82
chr17	1446800	1447600	E83
chr17	1447600	1451600	E73
chr17	1451600	1451800	E72
chr17	1451800	1453800	E74
chr17	1453800	1454000	E77
chr17	1454000	1454800	E82
chr17	1454800	1455000	E83
chr17	1455000	1455200	E15
chr17	1455200	1455400	E16
chr17	1455400	1455600	E57
chr17	1455600	1455800	E70
chr17	1455800	1456400	E68
chr17	1456400	1456800	E70
chr17	1456800	1457000	E68
chr17	1457000	1457400	E15
chr17	1457400	1457600	E16
chr17	1457600	1457800	E38
chr17	1457800	1458000	E55
chr17	1458000	1458200	E84
chr17	1458200	1458400	E16
chr17	1458400	1458600	E15
chr17	1458600	1458800	E61
chr17	1458800	1459000	E63
chr17	1459000	1459200	E60
chr17	1459200	1459400	E64
chr17	1459400	1459800	E63
chr17	1459800	1460000	E61
chr17	1460000	1460200	E43
chr17	1460200	1460400	E42
chr17	1460400	1460600	E36
chr17	1460600	1460800	E13
chr17	1460800	1461000	E38
chr17	1461000	1461400	E45
chr17	1461400	1461600	E80
chr17	1461600	1461800	E45
chr17	1461800	1462000	E48
chr17	1462000	1462200	E46
chr17	1462200	1464000	E74
chr17	1464000	1464200	E25
chr17	1464200	1464400	E35
chr17	1464400	1464600	E32
chr17	1464600	1465000	E29
chr17	1465000	1465400	E21
chr17	1465400	1466000	E19
chr17	1466000	1466200	E85
chr17	1466200	1466400	E20
chr17	1466400	1466600	E85
chr17	1466600	1466800	E51
chr17	1466800	1467000	E23
chr17	1467000	1467200	E13
chr17	1467200	1467400	E39
chr17	1467400	1467600	E38
chr17	1467600	1467800	E7
chr17	1467800	1468000	E37
chr17	1468000	1468200	E55
chr17	1468200	1468400	E35
chr17	1468400	1468600	E13
chr17	1468600	1469000	E55
chr17	1469000	1469200	E58
chr17	1469200	1469400	E60
chr17	1469400	1469600	E67
chr17	1469600	1470600	E85
chr17	1470600	1470800	E64
chr17	1470800	1471000	E70
chr17	1471000	1471200	E15
chr17	1471200	1471400	E16
chr17	1471400	1471600	E38
chr17	1471600	1471800	E48
chr17	1471800	1472200	E74
chr17	1472200	1472400	E48
chr17	1472400	1474200	E74
chr17	1474200	1474600	E72
chr17	1474600	1474800	E46
chr17	1474800	1475800	E74
chr17	1475800	1476000	E49
chr17	1476000	1476200	E35
chr17	1476200	1476400	E37
chr17	1476400	1476600	E7
chr17	1476600	1476800	E16
chr17	1476800	1477400	E82
chr17	1477400	1477600	E68
chr17	1477600	1477800	E62
chr17	1477800	1478000	E11
chr17	1478000	1478200	E65
chr17	1478200	1478400	E10
chr17	1478400	1478600	E11
chr17	1478600	1478800	E13
chr17	1478800	1479400	E82
chr17	1479400	1479600	E6
chr17	1479600	1479800	E8
chr17	1479800	1480000	E5
chr17	1480000	1480200	E4
chr17	1480200	1480400	E66
chr17	1480400	1480600	E65
chr17	1480600	1481000	E64
chr17	1481000	1481400	E65
chr17	1481400	1481600	E2
chr17	1481600	1481800	E9
chr17	1481800	1482000	E7
chr17	1482000	1482200	E82
chr17	1482200	1482400	E39
chr17	1482400	1482600	E82
chr17	1482600	1482800	E45
chr17	1482800	1483200	E74
chr17	1483200	1483400	E37
chr17	1483400	1483600	E57
chr17	1483600	1483800	E36
chr17	1483800	1484000	E38
chr17	1484000	1484200	E41
chr17	1484200	1484400	E50
chr17	1484400	1484600	E7
chr17	1484600	1484800	E45
chr17	1484800	1485000	E46
chr17	1485000	1485200	E74
chr17	1485200	1485400	E72
chr17	1485400	1485600	E46
chr17	1485600	1486200	E74
chr17	1486200	1486400	E72
chr17	1486400	1486600	E46
chr17	1486600	1486800	E72
chr17	1486800	1487600	E74
chr17	1487600	1487800	E76
chr17	1487800	1489600	E74
chr17	1489600	1489800	E38
chr17	1489800	1490400	E39
chr17	1490400	1490600	E36
chr17	1490600	1490800	E7
chr17	1490800	1491200	E83
chr17	1491200	1492000	E82
chr17	1492000	1492200	E7
chr17	1492200	1492800	E82
chr17	1492800	1493000	E8
chr17	1493000	1493200	E9
chr17	1493200	1493400	E14
chr17	1493400	1493600	E10
chr17	1493600	1494000	E3
chr17	1494000	1494200	E8
chr17	1494200	1494400	E13
chr17	1494400	1494600	E8
chr17	1494600	1494800	E3
chr17	1494800	1495000	E66
chr17	1495000	1495200	E2
chr17	1495200	1495400	E65
chr17	1495400	1495600	E63
chr17	1495600	1495800	E64
chr17	1495800	1496800	E85
chr17	1496800	1497000	E67
chr17	1497000	1497200	E64
chr17	1497200	1497400	E63
chr17	1497400	1497600	E65
chr17	1497600	1498000	E10
chr17	1498000	1498400	E9
chr17	1498400	1498600	E5
chr17	1498600	1498800	E9
chr17	1498800	1499000	E12
chr17	1499000	1499200	E13
chr17	1499200	1499400	E12
chr17	1499400	1499600	E8
chr17	1499600	1500000	E12
chr17	1500000	1500200	E82
chr17	1500200	1500400	E13
chr17	1500400	1501400	E82
chr17	1501400	1501600	E7
chr17	1501600	1502200	E13
chr17	1502200	1503400	E82
chr17	1503400	1503600	E74
chr17	1503600	1503800	E48
chr17	1503800	1504400	E74
chr17	1504400	1504600	E48
chr17	1504600	1504800	E72
chr17	1504800	1505000	E46
chr17	1505000	1506200	E74
chr17	1506200	1506400	E82
chr17	1506400	1506600	E13
chr17	1506600	1506800	E39
chr17	1506800	1507200	E15
chr17	1507200	1507400	E9
chr17	1507400	1507600	E8
chr17	1507600	1507800	E83
chr17	1507800	1508000	E12
chr17	1508000	1508200	E8
chr17	1508200	1508400	E41
chr17	1508400	1508600	E68
chr17	1508600	1508800	E62
chr17	1508800	1509000	E61
chr17	1509000	1509400	E63
chr17	1509400	1510000	E64
chr17	1510000	1510400	E67
chr17	1510400	1510600	E85
chr17	1510600	1510800	E64
chr17	1510800	1511000	E63
chr17	1511000	1511400	E64
chr17	1511400	1511600	E63
chr17	1511600	1511800	E69
chr17	1511800	1512000	E14
chr17	1512000	1512200	E15
chr17	1512200	1512400	E12
chr17	1512400	1513200	E83
chr17	1513200	1514600	E82
chr17	1514600	1514800	E77
chr17	1514800	1515000	E82
chr17	1515000	1515200	E39
chr17	1515200	1515800	E37
chr17	1515800	1517200	E82
chr17	1517200	1517800	E74
chr17	1517800	1518400	E82
chr17	1518400	1519000	E7
chr17	1519000	1519600	E82
chr17	1519600	1520400	E74
chr17	1520400	1520800	E82
chr17	1520800	1521000	E35
chr17	1521000	1521200	E39
chr17	1521200	1521400	E40
chr17	1521400	1521600	E39
chr17	1521600	1521800	E36
chr17	1521800	1522000	E56
chr17	1522000	1522600	E82
chr17	1522600	1522800	E74
chr17	1522800	1523000	E71
chr17	1523000	1523200	E72
chr17	1523200	1525400	E74
chr17	1525400	1525600	E72
chr17	1525600	1525800	E74
chr17	1525800	1526000	E71
chr17	1526000	1526200	E48
chr17	1526200	1526800	E74
chr17	1526800	1527000	E82
chr17	1527000	1527200	E38
chr17	1527200	1527600	E82
chr17	1527600	1527800	E83
chr17	1527800	1528000	E82
chr17	1528000	1528200	E5
chr17	1528200	1528400	E4
chr17	1528400	1528600	E2
chr17	1528600	1529800	E1
chr17	1529800	1530200	E67
chr17	1530200	1531000	E85
chr17	1531000	1531600	E20
chr17	1531600	1531800	E19
chr17	1531800	1532000	E20
chr17	1532000	1532800	E19
chr17	1532800	1533400	E85
chr17	1533400	1533600	E51
chr17	1533600	1533800	E1
chr17	1533800	1534000	E66
chr17	1534000	1534200	E41
chr17	1534200	1534400	E66
chr17	1534400	1534800	E65
chr17	1534800	1535200	E66
chr17	1535200	1535400	E65
chr17	1535400	1535600	E41
chr17	1535600	1535800	E7
chr17	1535800	1536200	E82
chr17	1536200	1536400	E45
chr17	1536400	1537000	E74
chr17	1537000	1537200	E44
chr17	1537200	1537800	E82
chr17	1537800	1538000	E44
chr17	1538000	1538800	E74
chr17	1538800	1539000	E71
chr17	1539000	1540600	E74
chr17	1540600	1540800	E46
chr17	1540800	1541800	E74
chr17	1541800	1542000	E72
chr17	1542000	1542400	E74
chr17	1542400	1542600	E76
chr17	1542600	1543800	E74
chr17	1543800	1544000	E48
chr17	1544000	1545800	E74
chr17	1545800	1546000	E13
chr17	1546000	1546200	E55
chr17	1546200	1546400	E35
chr17	1546400	1546600	E48
chr17	1546600	1546800	E28
chr17	1546800	1549000	E85
chr17	1549000	1549400	E28
chr17	1549400	1549600	E70
chr17	1549600	1549800	E32
chr17	1549800	1550000	E7
chr17	1550000	1550400	E44
chr17	1550400	1550600	E48
chr17	1550600	1550800	E44
chr17	1550800	1551000	E48
chr17	1551000	1551200	E74
chr17	1551200	1551400	E44
chr17	1551400	1551600	E32
chr17	1551600	1551800	E51
chr17	1551800	1552200	E85
chr17	1552200	1552400	E26
chr17	1552400	1552600	E21
chr17	1552600	1553200	E85
chr17	1553200	1553400	E51
chr17	1553400	1553600	E59
chr17	1553600	1553800	E42
chr17	1553800	1554000	E38
chr17	1554000	1554200	E55
chr17	1554200	1554400	E38
chr17	1554400	1555000	E55
chr17	1555000	1555600	E74
chr17	1555600	1555800	E44
chr17	1555800	1556800	E74
chr17	1556800	1557000	E45
chr17	1557000	1558800	E74
chr17	1558800	1559000	E45
chr17	1559000	1559800	E74
chr17	1559800	1560000	E72
chr17	1560000	1563200	E74
chr17	1563200	1563400	E72
chr17	1563400	1563600	E74
chr17	1563600	1563800	E46
chr17	1563800	1564800	E74
chr17	1564800	1565000	E46
chr17	1565000	1566600	E74
chr17	1566600	1566800	E46
chr17	1566800	1568000	E74
chr17	1568000	1568200	E31
chr17	1568200	1568600	E82
chr17	1568600	1568800	E44
chr17	1568800	1570200	E74
chr17	1570200	1570400	E78
chr17	1570400	1570600	E7
chr17	1570600	1574600	E74
chr17	1574600	1574800	E78
chr17	1574800	1575200	E74
chr17	1575200	1575400	E79
chr17	1575400	1576400	E74
chr17	1576400	1576600	E49
chr17	1576600	1576800	E48
chr17	1576800	1578000	E74
chr17	1578000	1578200	E45
chr17	1578200	1580200	E74
chr17	1580200	1580400	E72
chr17	1580400	1580600	E45
chr17	1580600	1581200	E74
chr17	1581200	1581400	E81
chr17	1581400	1582000	E72
chr17	1582000	1582200	E74
chr17	1582200	1582400	E45
chr17	1582400	1583000	E74
chr17	1583000	1583200	E75
chr17	1583200	1583400	E74
chr17	1583400	1583600	E72
chr17	1583600	1584000	E74
chr17	1584000	1584200	E81
chr17	1584200	1584400	E72
chr17	1584400	1586000	E74
chr17	1586000	1586200	E36
chr17	1586200	1586400	E7
chr17	1586400	1586600	E30
chr17	1586600	1586800	E33
chr17	1586800	1587200	E29
chr17	1587200	1587400	E21
chr17	1587400	1587800	E19
chr17	1587800	1588200	E20
chr17	1588200	1588400	E21
chr17	1588400	1588800	E85
chr17	1588800	1589000	E33
chr17	1589000	1589400	E48
chr17	1589400	1589600	E77
chr17	1589600	1590000	E74
chr17	1590000	1590200	E72
chr17	1590200	1590400	E48
chr17	1590400	1590600	E72
chr17	1590600	1596600	E74
chr17	1596600	1596800	E75
chr17	1596800	1597000	E74
chr17	1597000	1597400	E48
chr17	1597400	1598400	E74
chr17	1598400	1598600	E37
chr17	1598600	1599000	E36
chr17	1599000	1599800	E74
chr17	1599800	1600000	E48
chr17	1600000	1601800	E74
chr17	1601800	1602000	E72
chr17	1602000	1603600	E74
chr17	1603600	1603800	E72
chr17	1603800	1605400	E74
chr17	1605400	1605600	E80
chr17	1605600	1605800	E78
chr17	1605800	1610600	E74
chr17	1610600	1610800	E48
chr17	1610800	1611600	E74
chr17	1611600	1612000	E37
chr17	1612000	1612400	E54
chr17	1612400	1612800	E55
chr17	1612800	1613000	E35
chr17	1613000	1613200	E34
chr17	1613200	1613400	E33
chr17	1613400	1613800	E29
chr17	1613800	1614000	E30
chr17	1614000	1614200	E31
chr17	1614200	1614600	E38
chr17	1614600	1614800	E48
chr17	1614800	1615000	E82
chr17	1615000	1615200	E25
chr17	1615200	1616200	E74
chr17	1616200	1616400	E76
chr17	1616400	1617000	E74
chr17	1617000	1617200	E72
chr17	1617200	1617400	E74
chr17	1617400	1617600	E48
chr17	1617600	1618000	E38
chr17	1618000	1618200	E33
chr17	1618200	1618400	E30
chr17	1618400	1618600	E26
chr17	1618600	1618800	E29
chr17	1618800	1619200	E28
chr17	1619200	1619400	E20
chr17	1619400	1619600	E28
chr17	1619600	1619800	E21
chr17	1619800	1620000	E85
chr17	1620000	1620400	E20
chr17	1620400	1620600	E19
chr17	1620600	1621800	E85
chr17	1621800	1622000	E17
chr17	1622000	1622200	E5
chr17	1622200	1622400	E8
chr17	1622400	1622600	E12
chr17	1622600	1623000	E82
chr17	1623000	1623200	E44
chr17	1623200	1623400	E38
chr17	1623400	1623600	E37
chr17	1623600	1623800	E38
chr17	1623800	1624000	E39
chr17	1624000	1624200	E33
chr17	1624200	1624400	E32
chr17	1624400	1624800	E40
chr17	1624800	1625200	E61
chr17	1625200	1625400	E60
chr17	1625400	1625600	E61
chr17	1625600	1625800	E63
chr17	1625800	1626200	E64
chr17	1626200	1627200	E67
chr17	1627200	1627400	E64
chr17	1627400	1628600	E85
chr17	1628600	1628800	E28
chr17	1628800	1629000	E29
chr17	1629000	1629200	E33
chr17	1629200	1629400	E44
chr17	1629400	1630200	E74
chr17	1630200	1630400	E45
chr17	1630400	1630600	E74
chr17	1630600	1630800	E46
chr17	1630800	1631000	E74
chr17	1631000	1631200	E46
chr17	1631200	1631400	E49
chr17	1631400	1631600	E74
chr17	1631600	1631800	E45
chr17	1631800	1632800	E74
chr17	1632800	1633000	E72
chr17	1633000	1633200	E74
chr17	1633200	1633400	E72
chr17	1633400	1633600	E74
chr17	1633600	1633800	E48
chr17	1633800	1634400	E38
chr17	1634400	1634600	E55
chr17	1634600	1634800	E38
chr17	1634800	1635400	E82
chr17	1635400	1635600	E38
chr17	1635600	1635800	E7
chr17	1635800	1636200	E50
chr17	1636200	1637000	E34
chr17	1637000	1637200	E74
chr17	1637200	1637400	E49
chr17	1637400	1638000	E44
chr17	1638000	1638200	E7
chr17	1638200	1638400	E48
chr17	1638400	1638600	E74
chr17	1638600	1638800	E48
chr17	1638800	1639000	E44
chr17	1639000	1639200	E35
chr17	1639200	1639400	E36
chr17	1639400	1639600	E34
chr17	1639600	1639800	E61
chr17	1639800	1640000	E63
chr17	1640000	1640200	E66
chr17	1640200	1640400	E61
chr17	1640400	1640600	E40
chr17	1640600	1640800	E38
chr17	1640800	1641000	E74
chr17	1641000	1641200	E46
chr17	1641200	1641600	E74
chr17	1641600	1641800	E77
chr17	1641800	1642600	E74
chr17	1642600	1642800	E78
chr17	1642800	1645400	E74
chr17	1645400	1645600	E44
chr17	1645600	1645800	E6
chr17	1645800	1646000	E5
chr17	1646000	1646200	E82
chr17	1646200	1646400	E6
chr17	1646400	1646600	E82
chr17	1646600	1647600	E74
chr17	1647600	1647800	E71
chr17	1647800	1649000	E74
chr17	1649000	1649200	E72
chr17	1649200	1649600	E74
chr17	1649600	1649800	E72
chr17	1649800	1652200	E74
chr17	1652200	1652400	E72
chr17	1652400	1653400	E74
chr17	1653400	1653600	E72
chr17	1653600	1654200	E74
chr17	1654200	1654400	E72
chr17	1654400	1654600	E77
chr17	1654600	1654800	E74
chr17	1654800	1655000	E38
chr17	1655000	1655200	E55
chr17	1655200	1655400	E38
chr17	1655400	1655600	E35
chr17	1655600	1655800	E36
chr17	1655800	1656000	E37
chr17	1656000	1656200	E35
chr17	1656200	1656400	E82
chr17	1656400	1656600	E44
chr17	1656600	1656800	E74
chr17	1656800	1657000	E45
chr17	1657000	1657200	E72
chr17	1657200	1658600	E74
chr17	1658600	1658800	E72
chr17	1658800	1659400	E74
chr17	1659400	1659600	E46
chr17	1659600	1659800	E72
chr17	1659800	1660600	E74
chr17	1660600	1660800	E72
chr17	1660800	1661000	E75
chr17	1661000	1661600	E74
chr17	1661600	1661800	E71
chr17	1661800	1662000	E55
chr17	1662000	1662400	E37
chr17	1662400	1663000	E38
chr17	1663000	1664800	E74
chr17	1664800	1665000	E48
chr17	1665000	1665400	E55
chr17	1665400	1665600	E37
chr17	1665600	1665800	E54
chr17	1665800	1666000	E52
chr17	1666000	1666400	E42
chr17	1666400	1666600	E58
chr17	1666600	1666800	E52
chr17	1666800	1667000	E36
chr17	1667000	1667200	E56
chr17	1667200	1667400	E40
chr17	1667400	1667600	E59
chr17	1667600	1667800	E40
chr17	1667800	1668000	E62
chr17	1668000	1668200	E41
chr17	1668200	1668400	E48
chr17	1668400	1669800	E74
chr17	1669800	1670000	E37
chr17	1670000	1670200	E38
chr17	1670200	1670400	E13
chr17	1670400	1670600	E82
chr17	1670600	1671000	E74
chr17	1671000	1671200	E48
chr17	1671200	1671400	E55
chr17	1671400	1671600	E37
chr17	1671600	1671800	E36
chr17	1671800	1672200	E38
chr17	1672200	1673000	E55
chr17	1673000	1673200	E54
chr17	1673200	1673400	E25
chr17	1673400	1673600	E44
chr17	1673600	1674000	E7
chr17	1674000	1674400	E5
chr17	1674400	1674600	E7
chr17	1674600	1674800	E41
chr17	1674800	1675000	E50
chr17	1675000	1675200	E5
chr17	1675200	1675400	E7
chr17	1675400	1678600	E82
chr17	1678600	1680800	E74
chr17	1680800	1681000	E72
chr17	1681000	1681200	E74
chr17	1681200	1681400	E72
chr17	1681400	1682200	E74
chr17	1682200	1682400	E48
chr17	1682400	1683000	E74
chr17	1683000	1683200	E48
chr17	1683200	1683400	E37
chr17	1683400	1683600	E55
chr17	1683600	1683800	E71
chr17	1683800	1684000	E74
chr17	1684000	1684200	E46
chr17	1684200	1684400	E74
chr17	1684400	1684600	E13
chr17	1684600	1685200	E82
chr17	1685200	1685400	E13
chr17	1685400	1685600	E82
chr17	1685600	1685800	E48
chr17	1685800	1686000	E37
chr17	1686000	1686200	E38
chr17	1686200	1686400	E39
chr17	1686400	1686600	E40
chr17	1686600	1687000	E38
chr17	1687000	1687200	E25
chr17	1687200	1687400	E31
chr17	1687400	1687800	E82
chr17	1687800	1688000	E48
chr17	1688000	1689000	E74
chr17	1689000	1689400	E48
chr17	1689400	1690400	E74
chr17	1690400	1690800	E72
chr17	1690800	1691200	E74
chr17	1691200	1691400	E13
chr17	1691400	1692600	E82
chr17	1692600	1693000	E6
chr17	1693000	1693200	E7
chr17	1693200	1693400	E13
chr17	1693400	1693600	E82
chr17	1693600	1693800	E25
chr17	1693800	1694200	E7
chr17	1694200	1694400	E6
chr17	1694400	1694800	E82
chr17	1694800	1695000	E56
chr17	1695000	1695200	E38
chr17	1695200	1699000	E74
chr17	1699000	1699200	E54
chr17	1699200	1699400	E55
chr17	1699400	1699600	E36
chr17	1699600	1700000	E55
chr17	1700000	1700200	E77
chr17	1700200	1701000	E74
chr17	1701000	1701200	E48
chr17	1701200	1701400	E44
chr17	1701400	1702800	E74
chr17	1702800	1703000	E71
chr17	1703000	1703200	E74
chr17	1703200	1703400	E45
chr17	1703400	1703600	E48
chr17	1703600	1705200	E74
chr17	1705200	1705400	E78
chr17	1705400	1706000	E74
chr17	1706000	1706400	E34
chr17	1706400	1707000	E55
chr17	1707000	1707200	E74
chr17	1707200	1707400	E44
chr17	1707400	1707600	E72
chr17	1707600	1708800	E74
chr17	1708800	1709000	E48
chr17	1709000	1709400	E74
chr17	1709400	1709600	E72
chr17	1709600	1710800	E74
chr17	1710800	1711000	E72
chr17	1711000	1711600	E74
chr17	1711600	1711800	E46
chr17	1711800	1712000	E74
chr17	1712000	1712200	E82
chr17	1712200	1712600	E74
chr17	1712600	1713000	E48
chr17	1713000	1714600	E74
chr17	1714600	1714800	E72
chr17	1714800	1715000	E74
chr17	1715000	1715200	E48
chr17	1715200	1718600	E74
chr17	1718600	1718800	E44
chr17	1718800	1720400	E74
chr17	1720400	1720600	E79
chr17	1720600	1720800	E44
chr17	1720800	1721400	E74
chr17	1721400	1721600	E48
chr17	1721600	1722400	E74
chr17	1722400	1722600	E46
chr17	1722600	1723000	E74
chr17	1723000	1723200	E82
chr17	1723200	1723600	E13
chr17	1723600	1723800	E69
chr17	1723800	1724000	E63
chr17	1724000	1724600	E67
chr17	1724600	1724800	E63
chr17	1724800	1725000	E64
chr17	1725000	1725200	E68
chr17	1725200	1725400	E15
chr17	1725400	1726000	E16
chr17	1726000	1726200	E22
chr17	1726200	1726400	E18
chr17	1726400	1726600	E51
chr17	1726600	1727200	E67
chr17	1727200	1727400	E17
chr17	1727400	1727600	E64
chr17	1727600	1727800	E60
chr17	1727800	1728000	E40
chr17	1728000	1728200	E38
chr17	1728200	1729000	E82
chr17	1729000	1729200	E25
chr17	1729200	1730000	E82
chr17	1730000	1730200	E74
chr17	1730200	1730400	E45
chr17	1730400	1730600	E48
chr17	1730600	1730800	E45
chr17	1730800	1731000	E7
chr17	1731000	1731200	E25
chr17	1731200	1731600	E82
chr17	1731600	1731800	E22
chr17	1731800	1732000	E33
chr17	1732000	1732200	E29
chr17	1732200	1732400	E28
chr17	1732400	1732600	E20
chr17	1732600	1733000	E19
chr17	1733000	1733200	E20
chr17	1733200	1734000	E19
chr17	1734000	1734200	E21
chr17	1734200	1734400	E29
chr17	1734400	1734600	E30
chr17	1734600	1734800	E33
chr17	1734800	1735000	E37
chr17	1735000	1735200	E35
chr17	1735200	1735400	E52
chr17	1735400	1735800	E35
chr17	1735800	1736000	E37
chr17	1736000	1736200	E32
chr17	1736200	1736400	E35
chr17	1736400	1736800	E59
chr17	1736800	1737000	E60
chr17	1737000	1737200	E64
chr17	1737200	1737400	E67
chr17	1737400	1737600	E85
chr17	1737600	1737800	E20
chr17	1737800	1738000	E51
chr17	1738000	1738200	E85
chr17	1738200	1738400	E67
chr17	1738400	1738600	E60
chr17	1738600	1738800	E62
chr17	1738800	1739000	E15
chr17	1739000	1739200	E16
chr17	1739200	1739400	E56
chr17	1739400	1739600	E48
chr17	1739600	1740000	E55
chr17	1740000	1741600	E82
chr17	1741600	1742200	E74
chr17	1742200	1742400	E77
chr17	1742400	1742600	E45
chr17	1742600	1743000	E74
chr17	1743000	1743200	E46
chr17	1743200	1743400	E74
chr17	1743400	1743600	E72
chr17	1743600	1743800	E74
chr17	1743800	1744000	E77
chr17	1744000	1744200	E72
chr17	1744200	1745000	E74
chr17	1745000	1745200	E72
chr17	1745200	1747800	E74
chr17	1747800	1748000	E81
chr17	1748000	1749400	E74
chr17	1749400	1749600	E46
chr17	1749600	1750400	E74
chr17	1750400	1750600	E45
chr17	1750600	1754800	E74
chr17	1754800	1755000	E82
chr17	1755000	1755400	E83
chr17	1755400	1755600	E16
chr17	1755600	1756000	E83
chr17	1756000	1756600	E82
chr17	1756600	1762400	E74
chr17	1762400	1762800	E82
chr17	1762800	1763000	E13
chr17	1763000	1764000	E74
chr17	1764000	1764200	E46
chr17	1764200	1764800	E74
chr17	1764800	1765000	E72
chr17	1765000	1765200	E48
chr17	1765200	1766800	E74
chr17	1766800	1767000	E48
chr17	1767000	1767600	E74
chr17	1767600	1767800	E46
chr17	1767800	1768600	E74
chr17	1768600	1769000	E25
chr17	1769000	1769200	E23
chr17	1769200	1769400	E82
chr17	1769400	1773800	E74
chr17	1773800	1774000	E25
chr17	1774000	1774200	E82
chr17	1774200	1774400	E25
chr17	1774400	1776000	E74
chr17	1776000	1776400	E25
chr17	1776400	1776600	E23
chr17	1776600	1776800	E16
chr17	1776800	1777000	E25
chr17	1777000	1777200	E23
chr17	1777200	1780600	E74
chr17	1780600	1780800	E72
chr17	1780800	1781200	E74
chr17	1781200	1781400	E45
chr17	1781400	1784600	E74
chr17	1784600	1784800	E72
chr17	1784800	1787600	E74
chr17	1787600	1787800	E44
chr17	1787800	1788800	E74
chr17	1788800	1789000	E77
chr17	1789000	1789600	E74
chr17	1789600	1789800	E45
chr17	1789800	1790600	E74
chr17	1790600	1791000	E75
chr17	1791000	1792200	E74
chr17	1792200	1792400	E78
chr17	1792400	1793600	E74
chr17	1793600	1793800	E75
chr17	1793800	1794200	E74
chr17	1794200	1794400	E46
chr17	1794400	1794600	E71
chr17	1794600	1795400	E74
chr17	1795400	1795600	E45
chr17	1795600	1796000	E74
chr17	1796000	1796200	E78
chr17	1796200	1797200	E74
chr17	1797200	1797800	E55
chr17	1797800	1798000	E53
chr17	1798000	1799000	E55
chr17	1799000	1799400	E37
chr17	1799400	1799600	E33
chr17	1799600	1799800	E43
chr17	1799800	1800000	E32
chr17	1800000	1800200	E43
chr17	1800200	1800400	E59
chr17	1800400	1800800	E52
chr17	1800800	1801000	E54
chr17	1801000	1801200	E55
chr17	1801200	1803200	E74
chr17	1803200	1803400	E25
chr17	1803400	1803600	E82
chr17	1803600	1803800	E38
chr17	1803800	1804600	E74
chr17	1804600	1804800	E72
chr17	1804800	1805000	E74
chr17	1805000	1805200	E72
chr17	1805200	1805400	E48
chr17	1805400	1805600	E74
chr17	1805600	1806200	E37
chr17	1806200	1806400	E39
chr17	1806400	1806800	E56
chr17	1806800	1807000	E35
chr17	1807000	1807200	E42
chr17	1807200	1807400	E61
chr17	1807400	1807800	E60
chr17	1807800	1808000	E59
chr17	1808000	1808200	E61
chr17	1808200	1808400	E59
chr17	1808400	1808800	E42
chr17	1808800	1809000	E34
chr17	1809000	1809200	E35
chr17	1809200	1809400	E37
chr17	1809400	1809600	E55
chr17	1809600	1809800	E34
chr17	1809800	1810800	E55
chr17	1810800	1811000	E54
chr17	1811000	1811200	E55
chr17	1811200	1811400	E54
chr17	1811400	1811600	E37
chr17	1811600	1812200	E34
chr17	1812200	1812400	E37
chr17	1812400	1812600	E54
chr17	1812600	1813000	E55
chr17	1813000	1813400	E74
chr17	1813400	1813600	E48
chr17	1813600	1815600	E74
chr17	1815600	1815800	E72
chr17	1815800	1816800	E74
chr17	1816800	1817000	E72
chr17	1817000	1817800	E74
chr17	1817800	1818000	E45
chr17	1818000	1819000	E74
chr17	1819000	1819200	E36
chr17	1819200	1819400	E44
chr17	1819400	1819600	E45
chr17	1819600	1819800	E77
chr17	1819800	1821000	E74
chr17	1821000	1821200	E46
chr17	1821200	1823400	E74
chr17	1823400	1823600	E72
chr17	1823600	1828000	E74
chr17	1828000	1828200	E48
chr17	1828200	1829000	E74
chr17	1829000	1829200	E72
chr17	1829200	1831400	E74
chr17	1831400	1831600	E79
chr17	1831600	1833200	E74
chr17	1833200	1833400	E72
chr17	1833400	1833600	E48
chr17	1833600	1834800	E74
chr17	1834800	1835000	E48
chr17	1835000	1835200	E44
chr17	1835200	1835400	E34
chr17	1835400	1835600	E49
chr17	1835600	1835800	E46
chr17	1835800	1838000	E74
chr17	1838000	1838200	E72
chr17	1838200	1845000	E74
chr17	1845000	1845400	E54
chr17	1845400	1846000	E53
chr17	1846000	1846200	E54
chr17	1846200	1846400	E49
chr17	1846400	1846600	E55
chr17	1846600	1847600	E74
chr17	1847600	1847800	E79
chr17	1847800	1849200	E74
chr17	1849200	1849400	E76
chr17	1849400	1849600	E37
chr17	1849600	1849800	E54
chr17	1849800	1851200	E74
chr17	1851200	1851400	E48
chr17	1851400	1852400	E74
chr17	1852400	1852600	E45
chr17	1852600	1853000	E74
chr17	1853000	1853200	E71
chr17	1853200	1854400	E74
chr17	1854400	1854600	E72
chr17	1854600	1854800	E74
chr17	1854800	1855000	E46
chr17	1855000	1861200	E74
chr17	1861200	1861400	E78
chr17	1861400	1862000	E74
chr17	1862000	1862200	E80
chr17	1862200	1864000	E74
chr17	1864000	1864200	E77
chr17	1864200	1865000	E74
chr17	1865000	1865200	E77
chr17	1865200	1865400	E48
chr17	1865400	1865800	E74
chr17	1865800	1866000	E71
chr17	1866000	1866800	E74
chr17	1866800	1867000	E72
chr17	1867000	1869600	E74
chr17	1869600	1869800	E48
chr17	1869800	1875400	E74
chr17	1875400	1875800	E55
chr17	1875800	1876000	E36
chr17	1876000	1876200	E38
chr17	1876200	1877200	E55
chr17	1877200	1879200	E74
chr17	1879200	1879400	E82
chr17	1879400	1879800	E25
chr17	1879800	1882000	E74
chr17	1882000	1882200	E46
chr17	1882200	1886200	E74
chr17	1886200	1886400	E45
chr17	1886400	1886600	E80
chr17	1886600	1888400	E74
chr17	1888400	1888600	E46
chr17	1888600	1890200	E74
chr17	1890200	1890400	E72
chr17	1890400	1891000	E74
chr17	1891000	1891200	E72
chr17	1891200	1893400	E74
chr17	1893400	1893600	E48
chr17	1893600	1893800	E46
chr17	1893800	1894200	E74
chr17	1894200	1894400	E45
chr17	1894400	1894600	E72
chr17	1894600	1895200	E74
chr17	1895200	1895400	E45
chr17	1895400	1895800	E74
chr17	1895800	1896000	E80
chr17	1896000	1900400	E74
chr17	1900400	1900600	E72
chr17	1900600	1900800	E74
chr17	1900800	1901000	E77
chr17	1901000	1901200	E7
chr17	1901200	1901600	E34
chr17	1901600	1902000	E48
chr17	1902000	1903200	E74
chr17	1903200	1903400	E72
chr17	1903400	1903800	E74
chr17	1903800	1904000	E48
chr17	1904000	1905200	E74
chr17	1905200	1905400	E72
chr17	1905400	1907200	E74
chr17	1907200	1907400	E48
chr17	1907400	1908600	E74
chr17	1908600	1908800	E45
chr17	1908800	1909800	E74
chr17	1909800	1910000	E75
chr17	1910000	1910200	E74
chr17	1910200	1910400	E49
chr17	1910400	1910800	E74
chr17	1910800	1911200	E72
chr17	1911200	1911600	E74
chr17	1911600	1912000	E46
chr17	1912000	1914200	E74
chr17	1914200	1914400	E77
chr17	1914400	1914600	E72
chr17	1914600	1915000	E74
chr17	1915000	1915200	E72
chr17	1915200	1915400	E71
chr17	1915400	1915600	E49
chr17	1915600	1917400	E74
chr17	1917400	1917600	E72
chr17	1917600	1920600	E74
chr17	1920600	1921000	E45
chr17	1921000	1921200	E46
chr17	1921200	1921400	E48
chr17	1921400	1921600	E77
chr17	1921600	1921800	E74
chr17	1921800	1922200	E77
chr17	1922200	1924200	E74
chr17	1924200	1924400	E45
chr17	1924400	1926600	E74
chr17	1926600	1926800	E48
chr17	1926800	1927000	E74
chr17	1927000	1927200	E48
chr17	1927200	1927400	E37
chr17	1927400	1927600	E36
chr17	1927600	1927800	E35
chr17	1927800	1928200	E36
chr17	1928200	1928400	E34
chr17	1928400	1928600	E32
chr17	1928600	1929000	E30
chr17	1929000	1929200	E33
chr17	1929200	1929400	E34
chr17	1929400	1929600	E38
chr17	1929600	1929800	E55
chr17	1929800	1930000	E48
chr17	1930000	1930200	E74
chr17	1930200	1930600	E48
chr17	1930600	1931000	E74
chr17	1931000	1931200	E82
chr17	1931200	1931400	E7
chr17	1931400	1931600	E38
chr17	1931600	1932200	E74
chr17	1932200	1932400	E48
chr17	1932400	1932600	E38
chr17	1932600	1932800	E13
chr17	1932800	1933000	E36
chr17	1933000	1933200	E30
chr17	1933200	1933400	E29
chr17	1933400	1933600	E21
chr17	1933600	1933800	E19
chr17	1933800	1934000	E21
chr17	1934000	1934200	E28
chr17	1934200	1934400	E85
chr17	1934400	1934600	E28
chr17	1934600	1934800	E34
chr17	1934800	1935000	E76
chr17	1935000	1935200	E74
chr17	1935200	1935400	E77
chr17	1935400	1936000	E74
chr17	1936000	1936600	E55
chr17	1936600	1937000	E38
chr17	1937000	1937200	E37
chr17	1937200	1937400	E36
chr17	1937400	1937600	E42
chr17	1937600	1937800	E34
chr17	1937800	1938000	E44
chr17	1938000	1938200	E50
chr17	1938200	1938400	E41
chr17	1938400	1938600	E3
chr17	1938600	1939000	E34
chr17	1939000	1939200	E74
chr17	1939200	1939400	E46
chr17	1939400	1940000	E74
chr17	1940000	1940200	E46
chr17	1940200	1941400	E74
chr17	1941400	1941600	E79
chr17	1941600	1942600	E74
chr17	1942600	1942800	E48
chr17	1942800	1943000	E74
chr17	1943000	1943200	E75
chr17	1943200	1943400	E74
chr17	1943400	1943600	E48
chr17	1943600	1944000	E74
chr17	1944000	1944200	E82
chr17	1944200	1944400	E38
chr17	1944400	1944600	E36
chr17	1944600	1944800	E34
chr17	1944800	1945000	E29
chr17	1945000	1945200	E28
chr17	1945200	1945800	E20
chr17	1945800	1946000	E85
chr17	1946000	1946200	E28
chr17	1946200	1946400	E29
chr17	1946400	1946600	E27
chr17	1946600	1946800	E82
chr17	1946800	1947000	E13
chr17	1947000	1947400	E74
chr17	1947400	1947600	E48
chr17	1947600	1948000	E55
chr17	1948000	1948400	E54
chr17	1948400	1949200	E74
chr17	1949200	1949400	E45
chr17	1949400	1949600	E72
chr17	1949600	1950000	E74
chr17	1950000	1950200	E48
chr17	1950200	1951800	E74
chr17	1951800	1952000	E48
chr17	1952000	1952200	E44
chr17	1952200	1952400	E55
chr17	1952400	1952600	E54
chr17	1952600	1952800	E24
chr17	1952800	1953200	E29
chr17	1953200	1953400	E26
chr17	1953400	1953800	E28
chr17	1953800	1954200	E29
chr17	1954200	1954600	E30
chr17	1954600	1955000	E34
chr17	1955000	1955200	E55
chr17	1955200	1955400	E37
chr17	1955400	1955600	E74
chr17	1955600	1955800	E48
chr17	1955800	1956200	E55
chr17	1956200	1956400	E38
chr17	1956400	1956600	E36
chr17	1956600	1956800	E30
chr17	1956800	1957000	E29
chr17	1957000	1957200	E26
chr17	1957200	1958000	E28
chr17	1958000	1958200	E85
chr17	1958200	1958400	E26
chr17	1958400	1958800	E19
chr17	1958800	1959600	E20
chr17	1959600	1960800	E85
chr17	1960800	1962000	E28
chr17	1962000	1962600	E85
chr17	1962600	1963000	E28
chr17	1963000	1963200	E51
chr17	1963200	1963400	E30
chr17	1963400	1963600	E27
chr17	1963600	1963800	E32
chr17	1963800	1964000	E84
chr17	1964000	1964200	E53
chr17	1964200	1964600	E55
chr17	1964600	1964800	E37
chr17	1964800	1965000	E54
chr17	1965000	1965200	E35
chr17	1965200	1965400	E25
chr17	1965400	1965600	E38
chr17	1965600	1965800	E40
chr17	1965800	1966000	E43
chr17	1966000	1966200	E58
chr17	1966200	1966600	E42
chr17	1966600	1966800	E59
chr17	1966800	1967400	E60
chr17	1967400	1968000	E63
chr17	1968000	1968200	E64
chr17	1968200	1968400	E63
chr17	1968400	1968800	E61
chr17	1968800	1969000	E59
chr17	1969000	1969200	E58
chr17	1969200	1969400	E42
chr17	1969400	1969600	E52
chr17	1969600	1969800	E38
chr17	1969800	1970200	E37
chr17	1970200	1970400	E38
chr17	1970400	1970600	E55
chr17	1970600	1970800	E35
chr17	1970800	1971000	E36
chr17	1971000	1971600	E42
chr17	1971600	1971800	E40
chr17	1971800	1972200	E59
chr17	1972200	1972400	E61
chr17	1972400	1972600	E60
chr17	1972600	1972800	E59
chr17	1972800	1973000	E60
chr17	1973000	1973400	E63
chr17	1973400	1973800	E85
chr17	1973800	1974000	E63
chr17	1974000	1974200	E64
chr17	1974200	1974400	E63
chr17	1974400	1974800	E64
chr17	1974800	1975000	E63
chr17	1975000	1975200	E59
chr17	1975200	1975400	E42
chr17	1975400	1975600	E34
chr17	1975600	1975800	E36
chr17	1975800	1976000	E35
chr17	1976000	1976200	E52
chr17	1976200	1976600	E42
chr17	1976600	1976800	E59
chr17	1976800	1977000	E42
chr17	1977000	1979000	E59
chr17	1979000	1979600	E61
chr17	1979600	1980200	E59
chr17	1980200	1980600	E42
chr17	1980600	1980800	E34
chr17	1980800	1981200	E35
chr17	1981200	1981400	E37
chr17	1981400	1981600	E36
chr17	1981600	1981800	E35
chr17	1981800	1982000	E37
chr17	1982000	1982200	E36
chr17	1982200	1982400	E55
chr17	1982400	1982600	E48
chr17	1982600	1983000	E55
chr17	1983000	1983200	E38
chr17	1983200	1984000	E74
chr17	1984000	1984200	E48
chr17	1984200	1984600	E82
chr17	1984600	1984800	E13
chr17	1984800	1985000	E7
chr17	1985000	1985200	E82
chr17	1985200	1985400	E13
chr17	1985400	1985600	E82
chr17	1985600	1986000	E16
chr17	1986000	1986200	E57
chr17	1986200	1986400	E52
chr17	1986400	1986800	E61
chr17	1986800	1987000	E63
chr17	1987000	1987600	E64
chr17	1987600	1987800	E63
chr17	1987800	1988000	E64
chr17	1988000	1988600	E61
chr17	1988600	1989000	E59
chr17	1989000	1989400	E61
chr17	1989400	1989600	E63
chr17	1989600	1989800	E64
chr17	1989800	1990200	E63
chr17	1990200	1990600	E64
chr17	1990600	1990800	E67
chr17	1990800	1991200	E64
chr17	1991200	1992200	E67
chr17	1992200	1992800	E85
chr17	1992800	1993200	E20
chr17	1993200	1994600	E85
chr17	1994600	1994800	E67
chr17	1994800	1995000	E60
chr17	1995000	1995200	E43
chr17	1995200	1995400	E59
chr17	1995400	1995600	E42
chr17	1995600	1995800	E34
chr17	1995800	1996000	E35
chr17	1996000	1996200	E36
chr17	1996200	1996400	E37
chr17	1996400	1996600	E39
chr17	1996600	1996800	E35
chr17	1996800	1997000	E39
chr17	1997000	1997200	E38
chr17	1997200	1997400	E55
chr17	1997400	1997800	E54
chr17	1997800	1998000	E55
chr17	1998000	1998200	E37
chr17	1998200	1998400	E40
chr17	1998400	1998800	E42
chr17	1998800	1999000	E34
chr17	1999000	1999200	E36
chr17	1999200	1999400	E55
chr17	1999400	1999600	E37
chr17	1999600	2000000	E54
chr17	2000000	2000400	E55
chr17	2000400	2000600	E37
chr17	2000600	2000800	E54
chr17	2000800	2001000	E38
chr17	2001000	2001200	E55
chr17	2001200	2001400	E36
chr17	2001400	2001600	E55
chr17	2001600	2001800	E44
chr17	2001800	2002000	E74
chr17	2002000	2002200	E48
chr17	2002200	2002600	E74
chr17	2002600	2002800	E76
chr17	2002800	2003200	E74
chr17	2003200	2003600	E76
chr17	2003600	2003800	E38
chr17	2003800	2004000	E36
chr17	2004000	2004200	E35
chr17	2004200	2004400	E48
chr17	2004400	2004600	E56
chr17	2004600	2005400	E40
chr17	2005400	2005800	E39
chr17	2005800	2006000	E44
chr17	2006000	2006600	E74
chr17	2006600	2006800	E82
chr17	2006800	2007000	E38
chr17	2007000	2007400	E55
chr17	2007400	2007600	E38
chr17	2007600	2007800	E56
chr17	2007800	2008000	E15
chr17	2008000	2008200	E34
chr17	2008200	2008600	E35
chr17	2008600	2008800	E42
chr17	2008800	2009000	E58
chr17	2009000	2009200	E68
chr17	2009200	2009400	E59
chr17	2009400	2009600	E61
chr17	2009600	2009800	E59
chr17	2009800	2010000	E58
chr17	2010000	2010200	E52
chr17	2010200	2010400	E42
chr17	2010400	2010600	E52
chr17	2010600	2010800	E58
chr17	2010800	2011000	E62
chr17	2011000	2011400	E59
chr17	2011400	2011600	E61
chr17	2011600	2011800	E59
chr17	2011800	2012000	E60
chr17	2012000	2012200	E61
chr17	2012200	2012400	E43
chr17	2012400	2012600	E58
chr17	2012600	2012800	E42
chr17	2012800	2013000	E57
chr17	2013000	2013200	E53
chr17	2013200	2013400	E37
chr17	2013400	2013600	E55
chr17	2013600	2014400	E74
chr17	2014400	2014600	E13
chr17	2014600	2014800	E38
chr17	2014800	2015000	E13
chr17	2015000	2015400	E37
chr17	2015400	2015800	E55
chr17	2015800	2016000	E54
chr17	2016000	2016200	E33
chr17	2016200	2016400	E52
chr17	2016400	2016600	E42
chr17	2016600	2016800	E36
chr17	2016800	2017400	E53
chr17	2017400	2017600	E55
chr17	2017600	2017800	E37
chr17	2017800	2018800	E53
chr17	2018800	2019000	E54
chr17	2019000	2019200	E53
chr17	2019200	2019400	E55
chr17	2019400	2019800	E53
chr17	2019800	2020000	E54
chr17	2020000	2020200	E53
chr17	2020200	2020600	E35
chr17	2020600	2020800	E36
chr17	2020800	2021000	E55
chr17	2021000	2021200	E57
chr17	2021200	2021800	E59
chr17	2021800	2022000	E42
chr17	2022000	2022200	E59
chr17	2022200	2022400	E34
chr17	2022400	2022600	E35
chr17	2022600	2022800	E36
chr17	2022800	2023000	E55
chr17	2023000	2023200	E37
chr17	2023200	2023600	E55
chr17	2023600	2023800	E48
chr17	2023800	2024200	E55
chr17	2024200	2024400	E57
chr17	2024400	2024600	E36
chr17	2024600	2024800	E37
chr17	2024800	2025000	E38
chr17	2025000	2025200	E36
chr17	2025200	2025400	E35
chr17	2025400	2025600	E36
chr17	2025600	2025800	E34
chr17	2025800	2026000	E59
chr17	2026000	2026200	E61
chr17	2026200	2026600	E64
chr17	2026600	2027000	E60
chr17	2027000	2027200	E61
chr17	2027200	2027400	E60
chr17	2027400	2027600	E61
chr17	2027600	2027800	E42
chr17	2027800	2028000	E34
chr17	2028000	2028200	E36
chr17	2028200	2028400	E55
chr17	2028400	2029800	E74
chr17	2029800	2030000	E36
chr17	2030000	2030200	E38
chr17	2030200	2030400	E76
chr17	2030400	2031000	E74
chr17	2031000	2031200	E46
chr17	2031200	2031400	E49
chr17	2031400	2032000	E82
chr17	2032000	2032200	E37
chr17	2032200	2032400	E55
chr17	2032400	2032600	E48
chr17	2032600	2032800	E38
chr17	2032800	2033400	E55
chr17	2033400	2033600	E45
chr17	2033600	2034000	E74
chr17	2034000	2034200	E45
chr17	2034200	2034600	E74
chr17	2034600	2034800	E48
chr17	2034800	2036800	E74
chr17	2036800	2037000	E45
chr17	2037000	2037200	E74
chr17	2037200	2037400	E55
chr17	2037400	2037600	E48
chr17	2037600	2037800	E37
chr17	2037800	2038600	E55
chr17	2038600	2038800	E54
chr17	2038800	2039000	E57
chr17	2039000	2039600	E59
chr17	2039600	2039800	E61
chr17	2039800	2040000	E51
chr17	2040000	2040200	E61
chr17	2040200	2041000	E64
chr17	2041000	2041200	E85
chr17	2041200	2041400	E67
chr17	2041400	2041600	E85
chr17	2041600	2041800	E67
chr17	2041800	2042400	E64
chr17	2042400	2042800	E63
chr17	2042800	2043200	E61
chr17	2043200	2043400	E59
chr17	2043400	2043800	E42
chr17	2043800	2044200	E53
chr17	2044200	2044400	E52
chr17	2044400	2044600	E35
chr17	2044600	2045000	E52
chr17	2045000	2045400	E53
chr17	2045400	2045600	E55
chr17	2045600	2045800	E56
chr17	2045800	2046000	E42
chr17	2046000	2046200	E34
chr17	2046200	2046400	E35
chr17	2046400	2046600	E32
chr17	2046600	2046800	E52
chr17	2046800	2047000	E33
chr17	2047000	2047200	E32
chr17	2047200	2047400	E55
chr17	2047400	2047600	E37
chr17	2047600	2047800	E55
chr17	2047800	2048000	E74
chr17	2048000	2048200	E55
chr17	2048200	2049400	E74
chr17	2049400	2049600	E48
chr17	2049600	2049800	E38
chr17	2049800	2050200	E55
chr17	2050200	2050400	E54
chr17	2050400	2050600	E36
chr17	2050600	2050800	E38
chr17	2050800	2051000	E13
chr17	2051000	2052000	E74
chr17	2052000	2052200	E80
chr17	2052200	2052400	E74
chr17	2052400	2052600	E78
chr17	2052600	2052800	E74
chr17	2052800	2053000	E48
chr17	2053000	2053200	E74
chr17	2053200	2053400	E48
chr17	2053400	2053800	E37
chr17	2053800	2054000	E38
chr17	2054000	2054200	E40
chr17	2054200	2054600	E37
chr17	2054600	2054800	E38
chr17	2054800	2055000	E37
chr17	2055000	2055200	E36
chr17	2055200	2056000	E55
chr17	2056000	2056200	E37
chr17	2056200	2056800	E74
chr17	2056800	2057000	E72
chr17	2057000	2058600	E74
chr17	2058600	2058800	E82
chr17	2058800	2059000	E39
chr17	2059000	2059200	E13
chr17	2059200	2059400	E38
chr17	2059400	2059600	E7
chr17	2059600	2059800	E82
chr17	2059800	2060000	E6
chr17	2060000	2060400	E82
chr17	2060400	2060800	E39
chr17	2060800	2061000	E57
chr17	2061000	2061200	E16
chr17	2061200	2061400	E39
chr17	2061400	2061600	E13
chr17	2061600	2061800	E12
chr17	2061800	2062000	E13
chr17	2062000	2062600	E55
chr17	2062600	2062800	E48
chr17	2062800	2063000	E13
chr17	2063000	2063400	E82
chr17	2063400	2063600	E48
chr17	2063600	2064800	E74
chr17	2064800	2065000	E72
chr17	2065000	2066400	E74
chr17	2066400	2066600	E48
chr17	2066600	2067200	E74
chr17	2067200	2067400	E38
chr17	2067400	2067600	E48
chr17	2067600	2067800	E46
chr17	2067800	2068000	E74
chr17	2068000	2068200	E81
chr17	2068200	2068400	E48
chr17	2068400	2068600	E45
chr17	2068600	2068800	E13
chr17	2068800	2069000	E82
chr17	2069000	2069200	E44
chr17	2069200	2069600	E74
chr17	2069600	2069800	E45
chr17	2069800	2070000	E48
chr17	2070000	2070800	E74
chr17	2070800	2071000	E84
chr17	2071000	2071200	E54
chr17	2071200	2071600	E55
chr17	2071600	2071800	E48
chr17	2071800	2072800	E55
chr17	2072800	2073000	E53
chr17	2073000	2073200	E52
chr17	2073200	2073400	E58
chr17	2073400	2073600	E36
chr17	2073600	2073800	E52
chr17	2073800	2074000	E54
chr17	2074000	2076600	E74
chr17	2076600	2076800	E71
chr17	2076800	2078200	E74
chr17	2078200	2078400	E72
chr17	2078400	2078600	E46
chr17	2078600	2078800	E45
chr17	2078800	2080200	E74
chr17	2080200	2080400	E82
chr17	2080400	2080600	E36
chr17	2080600	2081200	E74
chr17	2081200	2081400	E71
chr17	2081400	2081600	E72
chr17	2081600	2081800	E74
chr17	2081800	2082000	E72
chr17	2082000	2082600	E74
chr17	2082600	2082800	E7
chr17	2082800	2083000	E74
chr17	2083000	2084000	E82
chr17	2084000	2085000	E74
chr17	2085000	2085200	E72
chr17	2085200	2085600	E74
chr17	2085600	2085800	E72
chr17	2085800	2086400	E74
chr17	2086400	2086600	E72
chr17	2086600	2086800	E74
chr17	2086800	2087000	E75
chr17	2087000	2087800	E74
chr17	2087800	2088000	E45
chr17	2088000	2089200	E74
chr17	2089200	2089400	E80
chr17	2089400	2089600	E48
chr17	2089600	2093400	E74
chr17	2093400	2093600	E72
chr17	2093600	2095600	E74
chr17	2095600	2095800	E66
chr17	2095800	2096000	E63
chr17	2096000	2096400	E64
chr17	2096400	2096600	E63
chr17	2096600	2096800	E66
chr17	2096800	2097000	E32
chr17	2097000	2097200	E54
chr17	2097200	2097400	E36
chr17	2097400	2097800	E55
chr17	2097800	2098000	E36
chr17	2098000	2098200	E55
chr17	2098200	2098400	E84
chr17	2098400	2098600	E54
chr17	2098600	2098800	E59
chr17	2098800	2099000	E60
chr17	2099000	2099600	E42
chr17	2099600	2099800	E36
chr17	2099800	2100400	E55
chr17	2100400	2100600	E37
chr17	2100600	2100800	E35
chr17	2100800	2101000	E37
chr17	2101000	2101800	E55
chr17	2101800	2102000	E36
chr17	2102000	2103000	E74
chr17	2103000	2103200	E76
chr17	2103200	2103400	E74
chr17	2103400	2103600	E82
chr17	2103600	2103800	E13
chr17	2103800	2104000	E82
chr17	2104000	2104200	E38
chr17	2104200	2104400	E55
chr17	2104400	2104800	E74
chr17	2104800	2105000	E48
chr17	2105000	2105200	E13
chr17	2105200	2105400	E82
chr17	2105400	2106000	E55
chr17	2106000	2106200	E38
chr17	2106200	2106400	E55
chr17	2106400	2106600	E37
chr17	2106600	2106800	E48
chr17	2106800	2107800	E74
chr17	2107800	2108000	E46
chr17	2108000	2108400	E74
chr17	2108400	2108600	E72
chr17	2108600	2109000	E74
chr17	2109000	2109200	E46
chr17	2109200	2109400	E55
chr17	2109400	2109600	E38
chr17	2109600	2109800	E16
chr17	2109800	2110000	E13
chr17	2110000	2110200	E82
chr17	2110200	2110400	E36
chr17	2110400	2110600	E53
chr17	2110600	2110800	E54
chr17	2110800	2111000	E37
chr17	2111000	2111200	E34
chr17	2111200	2111400	E35
chr17	2111400	2111600	E36
chr17	2111600	2111800	E54
chr17	2111800	2112000	E74
chr17	2112000	2112200	E72
chr17	2112200	2112600	E74
chr17	2112600	2112800	E48
chr17	2112800	2113000	E74
chr17	2113000	2113200	E48
chr17	2113200	2115800	E74
chr17	2115800	2116000	E54
chr17	2116000	2116200	E36
chr17	2116200	2116400	E35
chr17	2116400	2116800	E55
chr17	2116800	2117000	E53
chr17	2117000	2117200	E56
chr17	2117200	2117400	E42
chr17	2117400	2117600	E58
chr17	2117600	2117800	E59
chr17	2117800	2118000	E61
chr17	2118000	2118200	E64
chr17	2118200	2119200	E85
chr17	2119200	2119400	E20
chr17	2119400	2120200	E85
chr17	2120200	2120400	E67
chr17	2120400	2120800	E51
chr17	2120800	2121400	E59
chr17	2121400	2121800	E64
chr17	2121800	2122000	E63
chr17	2122000	2122200	E64
chr17	2122200	2122400	E61
chr17	2122400	2122600	E42
chr17	2122600	2122800	E16
chr17	2122800	2123000	E84
chr17	2123000	2123200	E55
chr17	2123200	2123400	E54
chr17	2123400	2123600	E37
chr17	2123600	2123800	E54
chr17	2123800	2124400	E84
chr17	2124400	2124600	E53
chr17	2124600	2124800	E52
chr17	2124800	2125000	E57
chr17	2125000	2125200	E84
chr17	2125200	2125400	E22
chr17	2125400	2125600	E18
chr17	2125600	2125800	E62
chr17	2125800	2126000	E61
chr17	2126000	2126200	E64
chr17	2126200	2127000	E67
chr17	2127000	2127200	E64
chr17	2127200	2127600	E14
chr17	2127600	2127800	E15
chr17	2127800	2128200	E18
chr17	2128200	2128400	E15
chr17	2128400	2128600	E16
chr17	2128600	2129400	E82
chr17	2129400	2129600	E77
chr17	2129600	2129800	E71
chr17	2129800	2130200	E74
chr17	2130200	2131800	E82
chr17	2131800	2132000	E13
chr17	2132000	2132400	E82
chr17	2132400	2132600	E48
chr17	2132600	2132800	E16
chr17	2132800	2133000	E38
chr17	2133000	2133400	E44
chr17	2133400	2133600	E34
chr17	2133600	2133800	E13
chr17	2133800	2134000	E38
chr17	2134000	2134800	E42
chr17	2134800	2135200	E35
chr17	2135200	2135600	E54
chr17	2135600	2136400	E55
chr17	2136400	2136600	E53
chr17	2136600	2136800	E36
chr17	2136800	2137000	E35
chr17	2137000	2137200	E37
chr17	2137200	2138000	E55
chr17	2138000	2138200	E38
chr17	2138200	2138400	E37
chr17	2138400	2138600	E54
chr17	2138600	2138800	E35
chr17	2138800	2140000	E42
chr17	2140000	2140200	E59
chr17	2140200	2140400	E42
chr17	2140400	2140600	E59
chr17	2140600	2141000	E61
chr17	2141000	2141200	E63
chr17	2141200	2141400	E64
chr17	2141400	2141600	E67
chr17	2141600	2142200	E85
chr17	2142200	2142400	E20
chr17	2142400	2143000	E85
chr17	2143000	2143200	E20
chr17	2143200	2144200	E85
chr17	2144200	2144400	E67
chr17	2144400	2144600	E51
chr17	2144600	2145000	E70
chr17	2145000	2145200	E58
chr17	2145200	2145400	E16
chr17	2145400	2145600	E54
chr17	2145600	2145800	E38
chr17	2145800	2146200	E55
chr17	2146200	2146400	E35
chr17	2146400	2146600	E36
chr17	2146600	2146800	E37
chr17	2146800	2147000	E35
chr17	2147000	2147200	E84
chr17	2147200	2147400	E54
chr17	2147400	2147600	E57
chr17	2147600	2147800	E58
chr17	2147800	2148000	E60
chr17	2148000	2148200	E64
chr17	2148200	2148400	E51
chr17	2148400	2148600	E61
chr17	2148600	2148800	E15
chr17	2148800	2149000	E16
chr17	2149000	2149200	E56
chr17	2149200	2149400	E15
chr17	2149400	2149600	E56
chr17	2149600	2149800	E84
chr17	2149800	2150000	E55
chr17	2150000	2150200	E53
chr17	2150200	2150400	E57
chr17	2150400	2150800	E54
chr17	2150800	2151000	E55
chr17	2151000	2151200	E53
chr17	2151200	2151400	E58
chr17	2151400	2151600	E70
chr17	2151600	2151800	E60
chr17	2151800	2152000	E70
chr17	2152000	2152200	E58
chr17	2152200	2152400	E33
chr17	2152400	2152600	E53
chr17	2152600	2152800	E52
chr17	2152800	2153200	E35
chr17	2153200	2153400	E55
chr17	2153400	2153600	E54
chr17	2153600	2153800	E35
chr17	2153800	2154000	E54
chr17	2154000	2154200	E36
chr17	2154200	2154400	E55
chr17	2154400	2154600	E54
chr17	2154600	2155200	E55
chr17	2155200	2155400	E53
chr17	2155400	2155600	E54
chr17	2155600	2155800	E84
chr17	2155800	2156000	E53
chr17	2156000	2156400	E58
chr17	2156400	2156600	E42
chr17	2156600	2156800	E59
chr17	2156800	2157000	E63
chr17	2157000	2157400	E85
chr17	2157400	2157600	E63
chr17	2157600	2157800	E64
chr17	2157800	2158200	E63
chr17	2158200	2158400	E59
chr17	2158400	2158600	E35
chr17	2158600	2159000	E36
chr17	2159000	2159200	E38
chr17	2159200	2159400	E37
chr17	2159400	2159600	E42
chr17	2159600	2159800	E36
chr17	2159800	2160000	E52
chr17	2160000	2160200	E54
chr17	2160200	2160600	E84
chr17	2160600	2160800	E53
chr17	2160800	2161000	E55
chr17	2161000	2161200	E36
chr17	2161200	2161400	E53
chr17	2161400	2161600	E52
chr17	2161600	2161800	E70
chr17	2161800	2162000	E60
chr17	2162000	2162200	E64
chr17	2162200	2162400	E67
chr17	2162400	2163600	E85
chr17	2163600	2163800	E67
chr17	2163800	2164200	E85
chr17	2164200	2164400	E63
chr17	2164400	2164600	E61
chr17	2164600	2164800	E62
chr17	2164800	2165000	E15
chr17	2165000	2165200	E16
chr17	2165200	2165600	E52
chr17	2165600	2165800	E16
chr17	2165800	2166000	E84
chr17	2166000	2166600	E16
chr17	2166600	2166800	E14
chr17	2166800	2167000	E22
chr17	2167000	2167200	E18
chr17	2167200	2167400	E68
chr17	2167400	2167800	E69
chr17	2167800	2168000	E61
chr17	2168000	2168400	E69
chr17	2168400	2168800	E64
chr17	2168800	2169000	E67
chr17	2169000	2170400	E85
chr17	2170400	2170600	E67
chr17	2170600	2171000	E64
chr17	2171000	2171400	E61
chr17	2171400	2171600	E62
chr17	2171600	2171800	E68
chr17	2171800	2172000	E57
chr17	2172000	2172200	E54
chr17	2172200	2172400	E37
chr17	2172400	2172800	E54
chr17	2172800	2173000	E16
chr17	2173000	2173200	E54
chr17	2173200	2173800	E84
chr17	2173800	2174000	E37
chr17	2174000	2174200	E54
chr17	2174200	2174400	E37
chr17	2174400	2174600	E48
chr17	2174600	2175200	E82
chr17	2175200	2175600	E16
chr17	2175600	2175800	E84
chr17	2175800	2176000	E53
chr17	2176000	2176200	E52
chr17	2176200	2176400	E54
chr17	2176400	2176800	E55
chr17	2176800	2177000	E45
chr17	2177000	2177200	E82
chr17	2177200	2177400	E13
chr17	2177400	2177600	E7
chr17	2177600	2177800	E82
chr17	2177800	2178400	E74
chr17	2178400	2178600	E54
chr17	2178600	2179600	E55
chr17	2179600	2179800	E71
chr17	2179800	2180000	E46
chr17	2180000	2181000	E74
chr17	2181000	2181200	E72
chr17	2181200	2181600	E74
chr17	2181600	2181800	E49
chr17	2181800	2183600	E74
chr17	2183600	2183800	E34
chr17	2183800	2184000	E55
chr17	2184000	2184400	E74
chr17	2184400	2185000	E55
chr17	2185000	2185200	E84
chr17	2185200	2185400	E16
chr17	2185400	2185600	E68
chr17	2185600	2185800	E15
chr17	2185800	2186000	E58
chr17	2186000	2186200	E37
chr17	2186200	2186400	E55
chr17	2186400	2186600	E38
chr17	2186600	2186800	E55
chr17	2186800	2187000	E38
chr17	2187000	2187400	E55
chr17	2187400	2187800	E25
chr17	2187800	2188000	E82
chr17	2188000	2188200	E13
chr17	2188200	2188400	E82
chr17	2188400	2188600	E25
chr17	2188600	2190000	E74
chr17	2190000	2190400	E37
chr17	2190400	2190600	E48
chr17	2190600	2190800	E55
chr17	2190800	2191000	E38
chr17	2191000	2191200	E76
chr17	2191200	2191600	E82
chr17	2191600	2191800	E13
chr17	2191800	2192200	E82
chr17	2192200	2192400	E56
chr17	2192400	2192600	E40
chr17	2192600	2192800	E59
chr17	2192800	2193200	E61
chr17	2193200	2193400	E63
chr17	2193400	2193800	E64
chr17	2193800	2194000	E67
chr17	2194000	2194200	E60
chr17	2194200	2194400	E59
chr17	2194400	2194600	E52
chr17	2194600	2194800	E53
chr17	2194800	2195000	E55
chr17	2195000	2195200	E13
chr17	2195200	2195400	E82
chr17	2195400	2195600	E37
chr17	2195600	2195800	E56
chr17	2195800	2196200	E55
chr17	2196200	2196400	E48
chr17	2196400	2196600	E74
chr17	2196600	2196800	E48
chr17	2196800	2197200	E55
chr17	2197200	2197600	E38
chr17	2197600	2198000	E55
chr17	2198000	2198200	E54
chr17	2198200	2198600	E35
chr17	2198600	2198800	E56
chr17	2198800	2199000	E16
chr17	2199000	2199200	E33
chr17	2199200	2199400	E42
chr17	2199400	2199600	E35
chr17	2199600	2200000	E82
chr17	2200000	2200800	E74
chr17	2200800	2201000	E82
chr17	2201000	2201200	E38
chr17	2201200	2201400	E82
chr17	2201400	2201600	E25
chr17	2201600	2202200	E82
chr17	2202200	2202400	E38
chr17	2202400	2202600	E55
chr17	2202600	2202800	E38
chr17	2202800	2203600	E74
chr17	2203600	2204000	E45
chr17	2204000	2204600	E82
chr17	2204600	2204800	E23
chr17	2204800	2205000	E55
chr17	2205000	2205200	E37
chr17	2205200	2205400	E31
chr17	2205400	2205600	E30
chr17	2205600	2205800	E29
chr17	2205800	2206000	E26
chr17	2206000	2206200	E28
chr17	2206200	2206400	E19
chr17	2206400	2206800	E20
chr17	2206800	2207000	E19
chr17	2207000	2207600	E20
chr17	2207600	2207800	E51
chr17	2207800	2208000	E29
chr17	2208000	2208200	E33
chr17	2208200	2208400	E22
chr17	2208400	2208600	E82
chr17	2208600	2208800	E25
chr17	2208800	2209200	E82
chr17	2209200	2209400	E48
chr17	2209400	2209600	E55
chr17	2209600	2209800	E37
chr17	2209800	2210000	E48
chr17	2210000	2210400	E55
chr17	2210400	2210600	E36
chr17	2210600	2210800	E54
chr17	2210800	2211000	E55
chr17	2211000	2211200	E77
chr17	2211200	2212000	E74
chr17	2212000	2212200	E71
chr17	2212200	2212800	E74
chr17	2212800	2213000	E25
chr17	2213000	2213200	E82
chr17	2213200	2214200	E74
chr17	2214200	2214400	E6
chr17	2214400	2215400	E82
chr17	2215400	2215600	E39
chr17	2215600	2216000	E82
chr17	2216000	2216800	E55
chr17	2216800	2217200	E54
chr17	2217200	2217400	E38
chr17	2217400	2217600	E82
chr17	2217600	2217800	E74
chr17	2217800	2218000	E45
chr17	2218000	2218400	E74
chr17	2218400	2218600	E72
chr17	2218600	2218800	E79
chr17	2218800	2219000	E48
chr17	2219000	2220000	E74
chr17	2220000	2220200	E72
chr17	2220200	2220400	E46
chr17	2220400	2221200	E74
chr17	2221200	2221400	E46
chr17	2221400	2221600	E74
chr17	2221600	2221800	E72
chr17	2221800	2224200	E74
chr17	2224200	2224400	E48
chr17	2224400	2224600	E74
chr17	2224600	2224800	E72
chr17	2224800	2225600	E74
chr17	2225600	2225800	E48
chr17	2225800	2226200	E74
chr17	2226200	2226400	E48
chr17	2226400	2226600	E82
chr17	2226600	2226800	E13
chr17	2226800	2228000	E74
chr17	2228000	2228200	E71
chr17	2228200	2230000	E74
chr17	2230000	2230200	E13
chr17	2230200	2230600	E38
chr17	2230600	2231200	E74
chr17	2231200	2231400	E55
chr17	2231400	2231800	E74
chr17	2231800	2232000	E45
chr17	2232000	2233200	E74
chr17	2233200	2233400	E46
chr17	2233400	2233800	E74
chr17	2233800	2234000	E79
chr17	2234000	2234800	E74
chr17	2234800	2235000	E81
chr17	2235000	2235200	E72
chr17	2235200	2236200	E74
chr17	2236200	2236400	E82
chr17	2236400	2236600	E56
chr17	2236600	2237600	E55
chr17	2237600	2237800	E38
chr17	2237800	2238000	E54
chr17	2238000	2238200	E35
chr17	2238200	2238400	E30
chr17	2238400	2238800	E29
chr17	2238800	2239000	E28
chr17	2239000	2239400	E19
chr17	2239400	2239600	E20
chr17	2239600	2239800	E19
chr17	2239800	2240000	E20
chr17	2240000	2240600	E85
chr17	2240600	2240800	E19
chr17	2240800	2241000	E20
chr17	2241000	2241200	E19
chr17	2241200	2241400	E20
chr17	2241400	2241800	E29
chr17	2241800	2242000	E33
chr17	2242000	2242200	E37
chr17	2242200	2242600	E55
chr17	2242600	2243000	E48
chr17	2243000	2244400	E74
chr17	2244400	2244600	E72
chr17	2244600	2246000	E74
chr17	2246000	2246200	E48
chr17	2246200	2247400	E74
chr17	2247400	2247600	E44
chr17	2247600	2248800	E74
chr17	2248800	2249000	E72
chr17	2249000	2250600	E74
chr17	2250600	2251000	E46
chr17	2251000	2251400	E74
chr17	2251400	2251600	E48
chr17	2251600	2251800	E38
chr17	2251800	2252000	E44
chr17	2252000	2252400	E45
chr17	2252400	2252800	E74
chr17	2252800	2253000	E46
chr17	2253000	2256200	E74
chr17	2256200	2256400	E36
chr17	2256400	2256600	E35
chr17	2256600	2257000	E51
chr17	2257000	2257200	E33
chr17	2257200	2257400	E42
chr17	2257400	2257600	E37
chr17	2257600	2257800	E48
chr17	2257800	2258000	E74
chr17	2258000	2258200	E45
chr17	2258200	2258400	E72
chr17	2258400	2262600	E74
chr17	2262600	2263000	E72
chr17	2263000	2263200	E46
chr17	2263200	2263400	E74
chr17	2263400	2263600	E72
chr17	2263600	2277200	E73
chr17	2277200	2277400	E71
chr17	2277400	2277800	E74
chr17	2277800	2278000	E48
chr17	2278000	2279600	E74
chr17	2279600	2279800	E48
chr17	2279800	2280000	E74
chr17	2280000	2280200	E72
chr17	2280200	2280400	E71
chr17	2280400	2281600	E74
chr17	2281600	2281800	E48
chr17	2281800	2282600	E74
chr17	2282600	2282800	E72
chr17	2282800	2284200	E74
chr17	2284200	2284400	E72
chr17	2284400	2285200	E74
chr17	2285200	2285400	E72
chr17	2285400	2285600	E74
chr17	2285600	2285800	E82
chr17	2285800	2286000	E42
chr17	2286000	2286200	E43
chr17	2286200	2286400	E61
chr17	2286400	2286600	E56
chr17	2286600	2287000	E44
chr17	2287000	2287200	E48
chr17	2287200	2287600	E74
chr17	2287600	2287800	E45
chr17	2287800	2288000	E48
chr17	2288000	2288600	E74
chr17	2288600	2288800	E72
chr17	2288800	2290400	E74
chr17	2290400	2290600	E48
chr17	2290600	2292200	E74
chr17	2292200	2292400	E49
chr17	2292400	2293800	E74
chr17	2293800	2294000	E45
chr17	2294000	2294200	E82
chr17	2294200	2294400	E57
chr17	2294400	2294600	E36
chr17	2294600	2294800	E41
chr17	2294800	2295000	E51
chr17	2295000	2295200	E85
chr17	2295200	2295600	E20
chr17	2295600	2296200	E19
chr17	2296200	2296400	E85
chr17	2296400	2296600	E20
chr17	2296600	2297600	E85
chr17	2297600	2297800	E1
chr17	2297800	2298000	E41
chr17	2298000	2298200	E82
chr17	2298200	2298400	E13
chr17	2298400	2298600	E7
chr17	2298600	2298800	E35
chr17	2298800	2299000	E13
chr17	2299000	2299200	E6
chr17	2299200	2299400	E38
chr17	2299400	2299600	E66
chr17	2299600	2299800	E67
chr17	2299800	2300200	E85
chr17	2300200	2300400	E67
chr17	2300400	2300600	E85
chr17	2300600	2300800	E64
chr17	2300800	2301000	E66
chr17	2301000	2301200	E34
chr17	2301200	2301400	E44
chr17	2301400	2301600	E7
chr17	2301600	2301800	E34
chr17	2301800	2302000	E33
chr17	2302000	2302200	E51
chr17	2302200	2302400	E28
chr17	2302400	2302800	E85
chr17	2302800	2303000	E21
chr17	2303000	2303200	E19
chr17	2303200	2303400	E20
chr17	2303400	2303800	E19
chr17	2303800	2304200	E20
chr17	2304200	2304400	E85
chr17	2304400	2304600	E19
chr17	2304600	2304800	E20
chr17	2304800	2305400	E85
chr17	2305400	2305600	E20
chr17	2305600	2306000	E85
chr17	2306000	2306200	E43
chr17	2306200	2306400	E36
chr17	2306400	2306600	E82
chr17	2306600	2310200	E74
chr17	2310200	2310400	E38
chr17	2310400	2310600	E55
chr17	2310600	2310800	E38
chr17	2310800	2311000	E45
chr17	2311000	2311200	E48
chr17	2311200	2313600	E74
chr17	2313600	2314000	E45
chr17	2314000	2315800	E74
chr17	2315800	2316000	E48
chr17	2316000	2316200	E74
chr17	2316200	2316400	E78
chr17	2316400	2316800	E74
chr17	2316800	2317000	E71
chr17	2317000	2317200	E72
chr17	2317200	2317600	E74
chr17	2317600	2317800	E72
chr17	2317800	2319000	E74
chr17	2319000	2319200	E38
chr17	2319200	2319400	E16
chr17	2319400	2319600	E22
chr17	2319600	2319800	E84
chr17	2319800	2320000	E82
chr17	2320000	2321000	E74
chr17	2321000	2321200	E46
chr17	2321200	2324200	E74
chr17	2324200	2324400	E48
chr17	2324400	2325400	E74
chr17	2325400	2325600	E13
chr17	2325600	2328800	E74
chr17	2328800	2329000	E46
chr17	2329000	2329200	E74
chr17	2329200	2329400	E46
chr17	2329400	2331400	E74
chr17	2331400	2331600	E48
chr17	2331600	2333400	E74
chr17	2333400	2333600	E72
chr17	2333600	2336600	E74
chr17	2336600	2336800	E77
chr17	2336800	2337000	E34
chr17	2337000	2337200	E74
chr17	2337200	2337400	E72
chr17	2337400	2338400	E74
chr17	2338400	2338600	E44
chr17	2338600	2338800	E34
chr17	2338800	2339200	E48
chr17	2339200	2339400	E55
chr17	2339400	2339800	E84
chr17	2339800	2340200	E74
chr17	2340200	2340400	E72
chr17	2340400	2341200	E74
chr17	2341200	2341400	E72
chr17	2341400	2341600	E71
chr17	2341600	2344800	E74
chr17	2344800	2345000	E25
chr17	2345000	2345600	E82
chr17	2345600	2345800	E83
chr17	2345800	2347800	E82
chr17	2347800	2348000	E7
chr17	2348000	2348200	E82
chr17	2348200	2348800	E74
chr17	2348800	2349000	E72
chr17	2349000	2352200	E74
chr17	2352200	2352400	E12
chr17	2352400	2353000	E11
chr17	2353000	2353200	E14
chr17	2353200	2353400	E69
chr17	2353400	2353600	E65
chr17	2353600	2353800	E10
chr17	2353800	2354000	E11
chr17	2354000	2354200	E9
chr17	2354200	2354400	E13
chr17	2354400	2354600	E25
chr17	2354600	2355000	E82
chr17	2355000	2355200	E45
chr17	2355200	2355800	E82
chr17	2355800	2356200	E13
chr17	2356200	2356400	E56
chr17	2356400	2356600	E57
chr17	2356600	2357000	E15
chr17	2357000	2357200	E18
chr17	2357200	2357400	E22
chr17	2357400	2357600	E68
chr17	2357600	2358000	E15
chr17	2358000	2358200	E16
chr17	2358200	2358600	E82
chr17	2358600	2358800	E38
chr17	2358800	2359600	E55
chr17	2359600	2362200	E74
chr17	2362200	2362400	E72
chr17	2362400	2363400	E74
chr17	2363400	2363600	E84
chr17	2363600	2363800	E25
chr17	2363800	2364000	E53
chr17	2364000	2364200	E37
chr17	2364200	2365200	E55
chr17	2365200	2365400	E74
chr17	2365400	2365600	E79
chr17	2365600	2365800	E74
chr17	2365800	2366000	E46
chr17	2366000	2366400	E74
chr17	2366400	2366600	E46
chr17	2366600	2367200	E74
chr17	2367200	2367400	E45
chr17	2367400	2370200	E74
chr17	2370200	2370600	E48
chr17	2370600	2371000	E74
chr17	2371000	2371200	E48
chr17	2371200	2371400	E44
chr17	2371400	2371600	E74
chr17	2371600	2371800	E46
chr17	2371800	2373200	E74
chr17	2373200	2373400	E25
chr17	2373400	2374600	E74
chr17	2374600	2374800	E72
chr17	2374800	2375400	E74
chr17	2375400	2375600	E71
chr17	2375600	2378000	E74
chr17	2378000	2378200	E76
chr17	2378200	2378400	E77
chr17	2378400	2379400	E74
chr17	2379400	2379800	E82
chr17	2379800	2380000	E7
chr17	2380000	2380400	E82
chr17	2380400	2380600	E13
chr17	2380600	2380800	E82
chr17	2380800	2381000	E48
chr17	2381000	2381200	E38
chr17	2381200	2381400	E84
chr17	2381400	2381600	E16
chr17	2381600	2381800	E15
chr17	2381800	2382600	E16
chr17	2382600	2382800	E56
chr17	2382800	2383200	E84
chr17	2383200	2384800	E74
chr17	2384800	2385400	E82
chr17	2385400	2385600	E16
chr17	2385600	2385800	E38
chr17	2385800	2386000	E84
chr17	2386000	2386200	E35
chr17	2386200	2386400	E13
chr17	2386400	2389600	E74
chr17	2389600	2389800	E84
chr17	2389800	2390000	E16
chr17	2390000	2390200	E36
chr17	2390200	2390600	E55
chr17	2390600	2390800	E37
chr17	2390800	2391200	E16
chr17	2391200	2391600	E84
chr17	2391600	2391800	E16
chr17	2391800	2392200	E15
chr17	2392200	2392600	E18
chr17	2392600	2392800	E17
chr17	2392800	2393000	E69
chr17	2393000	2393200	E18
chr17	2393200	2393600	E14
chr17	2393600	2393800	E18
chr17	2393800	2394400	E85
chr17	2394400	2394600	E17
chr17	2394600	2394800	E85
chr17	2394800	2395000	E64
chr17	2395000	2395400	E63
chr17	2395400	2395600	E61
chr17	2395600	2395800	E69
chr17	2395800	2396000	E68
chr17	2396000	2396200	E57
chr17	2396200	2396400	E56
chr17	2396400	2396600	E57
chr17	2396600	2396800	E84
chr17	2396800	2397000	E38
chr17	2397000	2397600	E13
chr17	2397600	2399000	E82
chr17	2399000	2399400	E48
chr17	2399400	2400400	E82
chr17	2400400	2400800	E74
chr17	2400800	2401000	E82
chr17	2401000	2401200	E44
chr17	2401200	2402400	E74
chr17	2402400	2402600	E72
chr17	2402600	2403200	E74
chr17	2403200	2403600	E72
chr17	2403600	2404600	E74
chr17	2404600	2404800	E48
chr17	2404800	2405400	E74
chr17	2405400	2406200	E82
chr17	2406200	2406400	E83
chr17	2406400	2406600	E25
chr17	2406600	2406800	E13
chr17	2406800	2407000	E36
chr17	2407000	2407200	E13
chr17	2407200	2408000	E82
chr17	2408000	2408200	E77
chr17	2408200	2408800	E74
chr17	2408800	2409000	E45
chr17	2409000	2409200	E37
chr17	2409200	2411600	E74
chr17	2411600	2411800	E25
chr17	2411800	2412200	E82
chr17	2412200	2412400	E56
chr17	2412400	2412600	E36
chr17	2412600	2412800	E7
chr17	2412800	2413000	E82
chr17	2413000	2413200	E8
chr17	2413200	2413400	E33
chr17	2413400	2413600	E23
chr17	2413600	2413800	E26
chr17	2413800	2414000	E21
chr17	2414000	2414200	E20
chr17	2414200	2415600	E19
chr17	2415600	2415800	E85
chr17	2415800	2416000	E29
chr17	2416000	2416200	E30
chr17	2416200	2416400	E36
chr17	2416400	2418000	E74
chr17	2418000	2418200	E45
chr17	2418200	2418800	E74
chr17	2418800	2419000	E46
chr17	2419000	2419400	E74
chr17	2419400	2419600	E72
chr17	2419600	2419800	E74
chr17	2419800	2420000	E46
chr17	2420000	2420200	E45
chr17	2420200	2420600	E74
chr17	2420600	2421000	E37
chr17	2421000	2421200	E38
chr17	2421200	2424600	E74
chr17	2424600	2424800	E48
chr17	2424800	2425000	E71
chr17	2425000	2425600	E74
chr17	2425600	2425800	E45
chr17	2425800	2426200	E74
chr17	2426200	2426400	E72
chr17	2426400	2427600	E74
chr17	2427600	2427800	E48
chr17	2427800	2428800	E74
chr17	2428800	2429000	E72
chr17	2429000	2430000	E74
chr17	2430000	2430200	E46
chr17	2430200	2430600	E74
chr17	2430600	2430800	E71
chr17	2430800	2431000	E74
chr17	2431000	2431200	E77
chr17	2431200	2431400	E74
chr17	2431400	2431600	E49
chr17	2431600	2432800	E74
chr17	2432800	2433000	E48
chr17	2433000	2433200	E74
chr17	2433200	2433400	E48
chr17	2433400	2433600	E74
chr17	2433600	2433800	E72
chr17	2433800	2434400	E74
chr17	2434400	2434600	E77
chr17	2434600	2434800	E35
chr17	2434800	2435000	E36
chr17	2435000	2435200	E38
chr17	2435200	2435400	E48
chr17	2435400	2436000	E74
chr17	2436000	2436200	E46
chr17	2436200	2436800	E74
chr17	2436800	2437000	E46
chr17	2437000	2437200	E72
chr17	2437200	2437600	E74
chr17	2437600	2437800	E71
chr17	2437800	2440200	E74
chr17	2440200	2440400	E72
chr17	2440400	2442000	E74
chr17	2442000	2442400	E72
chr17	2442400	2444400	E74
chr17	2444400	2444600	E48
chr17	2444600	2445200	E74
chr17	2445200	2445600	E55
chr17	2445600	2446000	E84
chr17	2446000	2446200	E54
chr17	2446200	2446400	E31
chr17	2446400	2446600	E54
chr17	2446600	2446800	E55
chr17	2446800	2447000	E35
chr17	2447000	2447200	E42
chr17	2447200	2447600	E35
chr17	2447600	2447800	E42
chr17	2447800	2448000	E35
chr17	2448000	2448200	E44
chr17	2448200	2448600	E82
chr17	2448600	2448800	E44
chr17	2448800	2450200	E74
chr17	2450200	2450400	E45
chr17	2450400	2451000	E74
chr17	2451000	2451200	E48
chr17	2451200	2451600	E74
chr17	2451600	2451800	E48
chr17	2451800	2453400	E74
chr17	2453400	2453600	E45
chr17	2453600	2454200	E82
chr17	2454200	2454600	E38
chr17	2454600	2454800	E55
chr17	2454800	2455000	E82
chr17	2455000	2456800	E74
chr17	2456800	2457000	E72
chr17	2457000	2457200	E46
chr17	2457200	2458800	E74
chr17	2458800	2459000	E48
chr17	2459000	2459800	E74
chr17	2459800	2460000	E72
chr17	2460000	2460600	E74
chr17	2460600	2460800	E38
chr17	2460800	2461000	E37
chr17	2461000	2461200	E55
chr17	2461200	2461400	E37
chr17	2461400	2461600	E38
chr17	2461600	2461800	E55
chr17	2461800	2462000	E37
chr17	2462000	2465800	E74
chr17	2465800	2466000	E48
chr17	2466000	2466200	E74
chr17	2466200	2466400	E48
chr17	2466400	2466600	E77
chr17	2466600	2466800	E36
chr17	2466800	2467000	E13
chr17	2467000	2467200	E82
chr17	2467200	2467400	E7
chr17	2467400	2467600	E45
chr17	2467600	2467800	E72
chr17	2467800	2468600	E74
chr17	2468600	2468800	E78
chr17	2468800	2470200	E74
chr17	2470200	2470400	E46
chr17	2470400	2471200	E74
chr17	2471200	2471400	E77
chr17	2471400	2471600	E74
chr17	2471600	2471800	E48
chr17	2471800	2472000	E38
chr17	2472000	2472200	E40
chr17	2472200	2472400	E7
chr17	2472400	2472600	E13
chr17	2472600	2473200	E82
chr17	2473200	2473400	E13
chr17	2473400	2473600	E82
chr17	2473600	2474000	E13
chr17	2474000	2474200	E40
chr17	2474200	2474400	E15
chr17	2474400	2474600	E62
chr17	2474600	2475000	E63
chr17	2475000	2475200	E67
chr17	2475200	2475400	E85
chr17	2475400	2475600	E20
chr17	2475600	2475800	E67
chr17	2475800	2476200	E63
chr17	2476200	2476400	E62
chr17	2476400	2476800	E15
chr17	2476800	2477000	E82
chr17	2477000	2477200	E13
chr17	2477200	2477400	E7
chr17	2477400	2477600	E82
chr17	2477600	2477800	E45
chr17	2477800	2478000	E74
chr17	2478000	2478200	E48
chr17	2478200	2480200	E74
chr17	2480200	2480400	E46
chr17	2480400	2486600	E73
chr17	2486600	2486800	E72
chr17	2486800	2487800	E74
chr17	2487800	2488000	E48
chr17	2488000	2488600	E74
chr17	2488600	2488800	E48
chr17	2488800	2490000	E82
chr17	2490000	2490200	E45
chr17	2490200	2491600	E74
chr17	2491600	2491800	E48
chr17	2491800	2494200	E74
chr17	2494200	2494400	E45
chr17	2494400	2494600	E74
chr17	2494600	2494800	E78
chr17	2494800	2495000	E49
chr17	2495000	2495200	E7
chr17	2495200	2495800	E82
chr17	2495800	2496000	E38
chr17	2496000	2496200	E34
chr17	2496200	2496400	E85
chr17	2496400	2496600	E20
chr17	2496600	2496800	E85
chr17	2496800	2497000	E20
chr17	2497000	2497200	E19
chr17	2497200	2497400	E20
chr17	2497400	2498600	E19
chr17	2498600	2498800	E20
chr17	2498800	2499000	E21
chr17	2499000	2499200	E28
chr17	2499200	2499400	E21
chr17	2499400	2500000	E26
chr17	2500000	2500200	E29
chr17	2500200	2500400	E26
chr17	2500400	2500600	E24
chr17	2500600	2500800	E32
chr17	2500800	2501000	E30
chr17	2501000	2501200	E32
chr17	2501200	2501600	E36
chr17	2501600	2501800	E38
chr17	2501800	2502200	E82
chr17	2502200	2502400	E25
chr17	2502400	2502600	E13
chr17	2502600	2503200	E82
chr17	2503200	2503400	E77
chr17	2503400	2503600	E72
chr17	2503600	2504400	E74
chr17	2504400	2504600	E25
chr17	2504600	2504800	E7
chr17	2504800	2505000	E36
chr17	2505000	2505400	E82
chr17	2505400	2505600	E25
chr17	2505600	2505800	E77
chr17	2505800	2506000	E82
chr17	2506000	2506200	E22
chr17	2506200	2506600	E84
chr17	2506600	2507400	E74
chr17	2507400	2507600	E72
chr17	2507600	2509400	E74
chr17	2509400	2509600	E81
chr17	2509600	2509800	E74
chr17	2509800	2510600	E55
chr17	2510600	2510800	E36
chr17	2510800	2511000	E37
chr17	2511000	2511200	E55
chr17	2511200	2511400	E25
chr17	2511400	2511600	E13
chr17	2511600	2511800	E44
chr17	2511800	2512000	E45
chr17	2512000	2512200	E38
chr17	2512200	2512600	E82
chr17	2512600	2512800	E37
chr17	2512800	2513000	E56
chr17	2513000	2513200	E38
chr17	2513200	2513400	E76
chr17	2513400	2514200	E82
chr17	2514200	2514400	E25
chr17	2514400	2515600	E82
chr17	2515600	2515800	E45
chr17	2515800	2516000	E74
chr17	2516000	2516200	E72
chr17	2516200	2516600	E74
chr17	2516600	2516800	E45
chr17	2516800	2517400	E74
chr17	2517400	2517600	E45
chr17	2517600	2518800	E74
chr17	2518800	2519000	E77
chr17	2519000	2520000	E74
chr17	2520000	2520200	E81
chr17	2520200	2520400	E71
chr17	2520400	2520800	E74
chr17	2520800	2521000	E72
chr17	2521000	2521200	E46
chr17	2521200	2521800	E74
chr17	2521800	2522000	E77
chr17	2522000	2522200	E72
chr17	2522200	2523600	E74
chr17	2523600	2523800	E25
chr17	2523800	2525200	E82
chr17	2525200	2525400	E48
chr17	2525400	2525600	E55
chr17	2525600	2526200	E37
chr17	2526200	2526400	E34
chr17	2526400	2526600	E42
chr17	2526600	2526800	E34
chr17	2526800	2527000	E59
chr17	2527000	2527200	E61
chr17	2527200	2527400	E64
chr17	2527400	2528000	E67
chr17	2528000	2528200	E85
chr17	2528200	2528400	E43
chr17	2528400	2528600	E16
chr17	2528600	2528800	E84
chr17	2528800	2529000	E56
chr17	2529000	2529200	E82
chr17	2529200	2530000	E74
chr17	2530000	2530200	E48
chr17	2530200	2530600	E25
chr17	2530600	2530800	E39
chr17	2530800	2531000	E56
chr17	2531000	2531200	E36
chr17	2531200	2531400	E59
chr17	2531400	2531600	E41
chr17	2531600	2531800	E40
chr17	2531800	2532000	E43
chr17	2532000	2532200	E64
chr17	2532200	2532400	E17
chr17	2532400	2532600	E41
chr17	2532600	2532800	E61
chr17	2532800	2533000	E40
chr17	2533000	2533200	E38
chr17	2533200	2533400	E82
chr17	2533400	2533600	E25
chr17	2533600	2533800	E38
chr17	2533800	2534000	E13
chr17	2534000	2534200	E37
chr17	2534200	2534800	E55
chr17	2534800	2535000	E48
chr17	2535000	2535200	E77
chr17	2535200	2535600	E82
chr17	2535600	2535800	E13
chr17	2535800	2536000	E31
chr17	2536000	2536400	E82
chr17	2536400	2536800	E48
chr17	2536800	2537000	E37
chr17	2537000	2537200	E84
chr17	2537200	2537400	E56
chr17	2537400	2537600	E77
chr17	2537600	2538800	E82
chr17	2538800	2539000	E13
chr17	2539000	2540000	E74
chr17	2540000	2540200	E72
chr17	2540200	2541600	E74
chr17	2541600	2541800	E82
chr17	2541800	2542000	E36
chr17	2542000	2543200	E82
chr17	2543200	2544400	E74
chr17	2544400	2544600	E45
chr17	2544600	2546200	E74
chr17	2546200	2546400	E48
chr17	2546400	2551600	E74
chr17	2551600	2551800	E72
chr17	2551800	2552000	E77
chr17	2552000	2552200	E13
chr17	2552200	2554000	E74
chr17	2554000	2554200	E72
chr17	2554200	2556000	E74
chr17	2556000	2556800	E84
chr17	2556800	2557000	E16
chr17	2557000	2558000	E84
chr17	2558000	2558200	E82
chr17	2558200	2558400	E48
chr17	2558400	2558600	E82
chr17	2558600	2558800	E7
chr17	2558800	2559000	E6
chr17	2559000	2559400	E82
chr17	2559400	2559600	E7
chr17	2559600	2559800	E82
chr17	2559800	2560000	E5
chr17	2560000	2561000	E82
chr17	2561000	2561400	E23
chr17	2561400	2561600	E25
chr17	2561600	2562000	E82
chr17	2562000	2562200	E74
chr17	2562200	2562400	E76
chr17	2562400	2563000	E74
chr17	2563000	2563200	E71
chr17	2563200	2563400	E55
chr17	2563400	2563600	E36
chr17	2563600	2563800	E55
chr17	2563800	2564000	E48
chr17	2564000	2564400	E82
chr17	2564400	2564600	E25
chr17	2564600	2566800	E74
chr17	2566800	2567000	E72
chr17	2567000	2569400	E74
chr17	2569400	2569600	E81
chr17	2569600	2571400	E74
chr17	2571400	2571800	E45
chr17	2571800	2572000	E71
chr17	2572000	2572800	E74
chr17	2572800	2573000	E48
chr17	2573000	2575400	E74
chr17	2575400	2575600	E45
chr17	2575600	2576000	E72
chr17	2576000	2577600	E74
chr17	2577600	2578200	E82
chr17	2578200	2578400	E38
chr17	2578400	2578600	E55
chr17	2578600	2578800	E56
chr17	2578800	2579000	E15
chr17	2579000	2579800	E82
chr17	2579800	2580000	E46
chr17	2580000	2580400	E74
chr17	2580400	2580600	E46
chr17	2580600	2581000	E74
chr17	2581000	2581200	E48
chr17	2581200	2581400	E74
chr17	2581400	2581600	E72
chr17	2581600	2581800	E46
chr17	2581800	2582000	E74
chr17	2582000	2582200	E45
chr17	2582200	2584800	E74
chr17	2584800	2585000	E6
chr17	2585000	2585200	E82
chr17	2585200	2585400	E13
chr17	2585400	2586200	E82
chr17	2586200	2586400	E25
chr17	2586400	2586800	E82
chr17	2586800	2587000	E48
chr17	2587000	2587200	E25
chr17	2587200	2590200	E82
chr17	2590200	2590400	E56
chr17	2590400	2590600	E38
chr17	2590600	2590800	E13
chr17	2590800	2591400	E82
chr17	2591400	2592400	E74
chr17	2592400	2592600	E48
chr17	2592600	2592800	E45
chr17	2592800	2593000	E44
chr17	2593000	2593400	E41
chr17	2593400	2593600	E40
chr17	2593600	2593800	E42
chr17	2593800	2594000	E40
chr17	2594000	2594400	E38
chr17	2594400	2594600	E48
chr17	2594600	2595600	E74
chr17	2595600	2595800	E72
chr17	2595800	2596000	E77
chr17	2596000	2598200	E74
chr17	2598200	2598400	E72
chr17	2598400	2600600	E74
chr17	2600600	2600800	E48
chr17	2600800	2602600	E74
chr17	2602600	2602800	E79
chr17	2602800	2604600	E74
chr17	2604600	2604800	E72
chr17	2604800	2605600	E74
chr17	2605600	2605800	E44
chr17	2605800	2606800	E74
chr17	2606800	2607000	E49
chr17	2607000	2608200	E74
chr17	2608200	2608400	E72
chr17	2608400	2608600	E46
chr17	2608600	2608800	E74
chr17	2608800	2609000	E46
chr17	2609000	2609200	E74
chr17	2609200	2610400	E82
chr17	2610400	2610600	E7
chr17	2610600	2610800	E82
chr17	2610800	2611000	E39
chr17	2611000	2611200	E44
chr17	2611200	2611400	E15
chr17	2611400	2611600	E34
chr17	2611600	2611800	E62
chr17	2611800	2612000	E61
chr17	2612000	2612200	E67
chr17	2612200	2612400	E85
chr17	2612400	2612600	E20
chr17	2612600	2613800	E85
chr17	2613800	2614600	E19
chr17	2614600	2615000	E20
chr17	2615000	2615200	E21
chr17	2615200	2615400	E19
chr17	2615400	2615600	E20
chr17	2615600	2615800	E85
chr17	2615800	2616000	E28
chr17	2616000	2616200	E30
chr17	2616200	2616400	E35
chr17	2616400	2616600	E36
chr17	2616600	2616800	E37
chr17	2616800	2617000	E55
chr17	2617000	2617200	E54
chr17	2617200	2617600	E55
chr17	2617600	2617800	E74
chr17	2617800	2618000	E48
chr17	2618000	2618800	E74
chr17	2618800	2619000	E72
chr17	2619000	2619200	E45
chr17	2619200	2621200	E74
chr17	2621200	2621600	E55
chr17	2621600	2622000	E53
chr17	2622000	2622200	E37
chr17	2622200	2622400	E54
chr17	2622400	2625600	E74
chr17	2625600	2625800	E46
chr17	2625800	2626000	E74
chr17	2626000	2626200	E71
chr17	2626200	2626400	E74
chr17	2626400	2626600	E72
chr17	2626600	2627000	E74
chr17	2627000	2627200	E45
chr17	2627200	2627400	E38
chr17	2627400	2627600	E55
chr17	2627600	2627800	E36
chr17	2627800	2628200	E35
chr17	2628200	2628400	E36
chr17	2628400	2628600	E44
chr17	2628600	2628800	E46
chr17	2628800	2629000	E74
chr17	2629000	2629200	E48
chr17	2629200	2631600	E74
chr17	2631600	2631800	E48
chr17	2631800	2632000	E74
chr17	2632000	2632200	E45
chr17	2632200	2633400	E74
chr17	2633400	2633600	E77
chr17	2633600	2638000	E74
chr17	2638000	2638200	E71
chr17	2638200	2639800	E74
chr17	2639800	2640000	E71
chr17	2640000	2640600	E74
chr17	2640600	2640800	E72
chr17	2640800	2647200	E74
chr17	2647200	2647400	E48
chr17	2647400	2647600	E74
chr17	2647600	2647800	E45
chr17	2647800	2648400	E74
chr17	2648400	2648600	E72
chr17	2648600	2648800	E78
chr17	2648800	2651000	E74
chr17	2651000	2651200	E72
chr17	2651200	2651400	E45
chr17	2651400	2652600	E74
chr17	2652600	2652800	E44
chr17	2652800	2653000	E36
chr17	2653000	2653200	E55
chr17	2653200	2653400	E38
chr17	2653400	2653600	E37
chr17	2653600	2654200	E74
chr17	2654200	2654600	E72
chr17	2654600	2657400	E74
chr17	2657400	2657600	E81
chr17	2657600	2658000	E74
chr17	2658000	2658200	E72
chr17	2658200	2658600	E74
chr17	2658600	2658800	E46
chr17	2658800	2659000	E74
chr17	2659000	2659200	E48
chr17	2659200	2659400	E74
chr17	2659400	2659600	E46
chr17	2659600	2662800	E74
chr17	2662800	2663000	E72
chr17	2663000	2663800	E74
chr17	2663800	2664000	E46
chr17	2664000	2666400	E74
chr17	2666400	2666600	E72
chr17	2666600	2670600	E74
chr17	2670600	2670800	E48
chr17	2670800	2671600	E74
chr17	2671600	2671800	E46
chr17	2671800	2673800	E74
chr17	2673800	2674000	E45
chr17	2674000	2674600	E74
chr17	2674600	2674800	E72
chr17	2674800	2679200	E74
chr17	2679200	2679400	E45
chr17	2679400	2679600	E74
chr17	2679600	2679800	E48
chr17	2679800	2680000	E36
chr17	2680000	2680200	E34
chr17	2680200	2680400	E48
chr17	2680400	2680600	E44
chr17	2680600	2681000	E74
chr17	2681000	2681200	E48
chr17	2681200	2681400	E74
chr17	2681400	2681600	E72
chr17	2681600	2682000	E74
chr17	2682000	2682200	E46
chr17	2682200	2682400	E72
chr17	2682400	2685400	E74
chr17	2685400	2685600	E72
chr17	2685600	2686600	E74
chr17	2686600	2686800	E46
chr17	2686800	2687000	E72
chr17	2687000	2688200	E74
chr17	2688200	2689000	E55
chr17	2689000	2689200	E54
chr17	2689200	2689400	E37
chr17	2689400	2689600	E42
chr17	2689600	2689800	E37
chr17	2689800	2690000	E35
chr17	2690000	2690200	E37
chr17	2690200	2690400	E48
chr17	2690400	2692000	E74
chr17	2692000	2692200	E72
chr17	2692200	2692400	E45
chr17	2692400	2692600	E74
chr17	2692600	2692800	E38
chr17	2692800	2693000	E55
chr17	2693000	2693200	E48
chr17	2693200	2693400	E38
chr17	2693400	2694200	E55
chr17	2694200	2694400	E53
chr17	2694400	2694600	E52
chr17	2694600	2694800	E58
chr17	2694800	2695000	E59
chr17	2695000	2695200	E58
chr17	2695200	2695600	E59
chr17	2695600	2696000	E62
chr17	2696000	2696200	E40
chr17	2696200	2696400	E57
chr17	2696400	2696600	E40
chr17	2696600	2696800	E62
chr17	2696800	2697000	E40
chr17	2697000	2697400	E42
chr17	2697400	2697600	E59
chr17	2697600	2697800	E61
chr17	2697800	2698000	E62
chr17	2698000	2698200	E15
chr17	2698200	2698400	E56
chr17	2698400	2698600	E54
chr17	2698600	2698800	E55
chr17	2698800	2699000	E36
chr17	2699000	2699200	E37
chr17	2699200	2699600	E43
chr17	2699600	2700000	E33
chr17	2700000	2700400	E40
chr17	2700400	2700600	E8
chr17	2700600	2700800	E37
chr17	2700800	2701000	E55
chr17	2701000	2701400	E48
chr17	2701400	2701600	E13
chr17	2701600	2702000	E48
chr17	2702000	2702200	E72
chr17	2702200	2702800	E74
chr17	2702800	2703000	E46
chr17	2703000	2706000	E74
chr17	2706000	2706200	E48
chr17	2706200	2707800	E74
chr17	2707800	2708000	E72
chr17	2708000	2708200	E46
chr17	2708200	2709400	E74
chr17	2709400	2709600	E25
chr17	2709600	2709800	E74
chr17	2709800	2710000	E77
chr17	2710000	2710800	E74
chr17	2710800	2711000	E45
chr17	2711000	2711400	E74
chr17	2711400	2711600	E46
chr17	2711600	2712600	E74
chr17	2712600	2712800	E78
chr17	2712800	2713800	E74
chr17	2713800	2714000	E45
chr17	2714000	2714200	E48
chr17	2714200	2714400	E74
chr17	2714400	2714600	E44
chr17	2714600	2715600	E74
chr17	2715600	2715800	E38
chr17	2715800	2716000	E48
chr17	2716000	2716200	E74
chr17	2716200	2716400	E48
chr17	2716400	2716600	E55
chr17	2716600	2716800	E54
chr17	2716800	2717000	E84
chr17	2717000	2717200	E54
chr17	2717200	2717400	E68
chr17	2717400	2717600	E62
chr17	2717600	2718000	E60
chr17	2718000	2718200	E51
chr17	2718200	2718400	E67
chr17	2718400	2718600	E61
chr17	2718600	2718800	E59
chr17	2718800	2719000	E42
chr17	2719000	2719200	E58
chr17	2719200	2719600	E57
chr17	2719600	2719800	E58
chr17	2719800	2720000	E68
chr17	2720000	2720200	E57
chr17	2720200	2720600	E40
chr17	2720600	2720800	E37
chr17	2720800	2722000	E82
chr17	2722000	2722200	E13
chr17	2722200	2722400	E55
chr17	2722400	2722800	E54
chr17	2722800	2723000	E55
chr17	2723000	2724800	E74
chr17	2724800	2725000	E48
chr17	2725000	2725200	E38
chr17	2725200	2726400	E55
chr17	2726400	2726600	E53
chr17	2726600	2726800	E56
chr17	2726800	2727000	E54
chr17	2727000	2727200	E37
chr17	2727200	2727400	E54
chr17	2727400	2727600	E53
chr17	2727600	2727800	E52
chr17	2727800	2728000	E34
chr17	2728000	2728400	E35
chr17	2728400	2728600	E39
chr17	2728600	2728800	E56
chr17	2728800	2729000	E38
chr17	2729000	2729200	E54
chr17	2729200	2730200	E55
chr17	2730200	2731600	E74
chr17	2731600	2732000	E7
chr17	2732000	2732200	E40
chr17	2732200	2732600	E6
chr17	2732600	2732800	E45
chr17	2732800	2734600	E74
chr17	2734600	2734800	E77
chr17	2734800	2735600	E74
chr17	2735600	2735800	E45
chr17	2735800	2736200	E74
chr17	2736200	2736400	E48
chr17	2736400	2736600	E74
chr17	2736600	2736800	E77
chr17	2736800	2737000	E74
chr17	2737000	2737200	E72
chr17	2737200	2738800	E74
chr17	2738800	2739000	E77
chr17	2739000	2739200	E74
chr17	2739200	2739400	E79
chr17	2739400	2739600	E74
chr17	2739600	2739800	E48
chr17	2739800	2740200	E55
chr17	2740200	2740400	E37
chr17	2740400	2740600	E55
chr17	2740600	2740800	E37
chr17	2740800	2741000	E35
chr17	2741000	2741200	E34
chr17	2741200	2741400	E48
chr17	2741400	2742200	E74
chr17	2742200	2742400	E76
chr17	2742400	2742600	E72
chr17	2742600	2743600	E74
chr17	2743600	2743800	E46
chr17	2743800	2744200	E74
chr17	2744200	2744400	E76
chr17	2744400	2744600	E46
chr17	2744600	2744800	E74
chr17	2744800	2745000	E45
chr17	2745000	2746000	E74
chr17	2746000	2746200	E72
chr17	2746200	2747000	E74
chr17	2747000	2747200	E46
chr17	2747200	2747800	E74
chr17	2747800	2748000	E48
chr17	2748000	2750000	E74
chr17	2750000	2750200	E72
chr17	2750200	2750400	E74
chr17	2750400	2750600	E46
chr17	2750600	2750800	E55
chr17	2750800	2751000	E35
chr17	2751000	2751200	E38
chr17	2751200	2751600	E37
chr17	2751600	2751800	E38
chr17	2751800	2752000	E37
chr17	2752000	2752200	E40
chr17	2752200	2752400	E38
chr17	2752400	2752600	E49
chr17	2752600	2752800	E74
chr17	2752800	2753000	E72
chr17	2753000	2754800	E74
chr17	2754800	2755000	E48
chr17	2755000	2755200	E46
chr17	2755200	2755400	E74
chr17	2755400	2756000	E48
chr17	2756000	2756400	E49
chr17	2756400	2757000	E54
chr17	2757000	2757200	E37
chr17	2757200	2757400	E36
chr17	2757400	2757600	E38
chr17	2757600	2757800	E45
chr17	2757800	2758200	E74
chr17	2758200	2758400	E72
chr17	2758400	2760400	E74
chr17	2760400	2760600	E72
chr17	2760600	2762800	E74
chr17	2762800	2763000	E72
chr17	2763000	2764200	E74
chr17	2764200	2764400	E72
chr17	2764400	2767800	E74
chr17	2767800	2768000	E72
chr17	2768000	2770000	E74
chr17	2770000	2770200	E46
chr17	2770200	2770400	E72
chr17	2770400	2771400	E74
chr17	2771400	2771600	E77
chr17	2771600	2771800	E72
chr17	2771800	2775600	E74
chr17	2775600	2775800	E46
chr17	2775800	2777400	E74
chr17	2777400	2777600	E75
chr17	2777600	2778000	E74
chr17	2778000	2778200	E72
chr17	2778200	2781600	E74
chr17	2781600	2781800	E72
chr17	2781800	2783200	E74
chr17	2783200	2783400	E79
chr17	2783400	2785600	E74
chr17	2785600	2785800	E72
chr17	2785800	2786200	E74
chr17	2786200	2786400	E72
chr17	2786400	2791200	E74
chr17	2791200	2791400	E72
chr17	2791400	2791800	E74
chr17	2791800	2792000	E46
chr17	2792000	2792200	E77
chr17	2792200	2794400	E74
chr17	2794400	2794600	E71
chr17	2794600	2795800	E74
chr17	2795800	2796000	E48
chr17	2796000	2797200	E74
chr17	2797200	2797400	E48
chr17	2797400	2797600	E38
chr17	2797600	2798400	E74
chr17	2798400	2798600	E76
chr17	2798600	2798800	E45
chr17	2798800	2800400	E74
chr17	2800400	2800600	E72
chr17	2800600	2804000	E74
chr17	2804000	2804200	E48
chr17	2804200	2806000	E74
chr17	2806000	2806200	E72
chr17	2806200	2806400	E47
chr17	2806400	2811000	E73
chr17	2811000	2811200	E45
chr17	2811200	2812600	E74
chr17	2812600	2812800	E72
chr17	2812800	2813200	E74
chr17	2813200	2813400	E72
chr17	2813400	2822000	E73
chr17	2822000	2822200	E72
chr17	2822200	2823200	E74
chr17	2823200	2823400	E72
chr17	2823400	2825600	E74
chr17	2825600	2825800	E46
chr17	2825800	2827600	E74
chr17	2827600	2827800	E77
chr17	2827800	2828400	E74
chr17	2828400	2828600	E7
chr17	2828600	2829000	E82
chr17	2829000	2829200	E8
chr17	2829200	2829600	E82
chr17	2829600	2829800	E13
chr17	2829800	2830400	E74
chr17	2830400	2830600	E80
chr17	2830600	2830800	E74
chr17	2830800	2831000	E77
chr17	2831000	2833200	E74
chr17	2833200	2833400	E48
chr17	2833400	2833600	E44
chr17	2833600	2834000	E50
chr17	2834000	2834400	E41
chr17	2834400	2834600	E50
chr17	2834600	2834800	E41
chr17	2834800	2835000	E66
chr17	2835000	2835200	E50
chr17	2835200	2835400	E41
chr17	2835400	2835600	E50
chr17	2835600	2835800	E8
chr17	2835800	2836000	E7
chr17	2836000	2836200	E49
chr17	2836200	2838200	E74
chr17	2838200	2838400	E48
chr17	2838400	2838600	E46
chr17	2838600	2838800	E74
chr17	2838800	2839000	E46
chr17	2839000	2839400	E74
chr17	2839400	2839600	E72
chr17	2839600	2842600	E74
chr17	2842600	2842800	E72
chr17	2842800	2843000	E74
chr17	2843000	2843400	E72
chr17	2843400	2849600	E74
chr17	2849600	2849800	E46
chr17	2849800	2851600	E74
chr17	2851600	2851800	E72
chr17	2851800	2855600	E74
chr17	2855600	2855800	E72
chr17	2855800	2856600	E74
chr17	2856600	2856800	E72
chr17	2856800	2857400	E74
chr17	2857400	2857600	E78
chr17	2857600	2858000	E74
chr17	2858000	2858200	E55
chr17	2858200	2858400	E36
chr17	2858400	2858600	E37
chr17	2858600	2858800	E38
chr17	2858800	2859600	E55
chr17	2859600	2859800	E48
chr17	2859800	2861800	E74
chr17	2861800	2862000	E48
chr17	2862000	2864400	E74
chr17	2864400	2864600	E46
chr17	2864600	2865800	E74
chr17	2865800	2866000	E76
chr17	2866000	2866600	E74
chr17	2866600	2866800	E55
chr17	2866800	2867000	E48
chr17	2867000	2868200	E74
chr17	2868200	2868400	E48
chr17	2868400	2869600	E74
chr17	2869600	2869800	E45
chr17	2869800	2870000	E74
chr17	2870000	2870200	E48
chr17	2870200	2871400	E74
chr17	2871400	2871600	E72
chr17	2871600	2874200	E74
chr17	2874200	2874400	E72
chr17	2874400	2875000	E74
chr17	2875000	2875200	E13
chr17	2875200	2875800	E82
chr17	2875800	2876000	E37
chr17	2876000	2876200	E48
chr17	2876200	2876600	E74
chr17	2876600	2876800	E78
chr17	2876800	2880600	E74
chr17	2880600	2881000	E46
chr17	2881000	2882600	E74
chr17	2882600	2882800	E72
chr17	2882800	2883800	E74
chr17	2883800	2884000	E46
chr17	2884000	2884200	E72
chr17	2884200	2884600	E74
chr17	2884600	2884800	E48
chr17	2884800	2885800	E74
chr17	2885800	2886000	E48
chr17	2886000	2886200	E74
chr17	2886200	2886400	E78
chr17	2886400	2886600	E72
chr17	2886600	2888800	E74
chr17	2888800	2889000	E72
chr17	2889000	2892600	E74
chr17	2892600	2892800	E72
chr17	2892800	2893000	E46
chr17	2893000	2893200	E44
chr17	2893200	2893400	E7
chr17	2893400	2895600	E74
chr17	2895600	2896000	E48
chr17	2896000	2896600	E74
chr17	2896600	2896800	E45
chr17	2896800	2898000	E74
chr17	2898000	2898200	E77
chr17	2898200	2899800	E74
chr17	2899800	2900000	E48
chr17	2900000	2903400	E74
chr17	2903400	2903600	E82
chr17	2903600	2903800	E44
chr17	2903800	2904600	E74
chr17	2904600	2904800	E44
chr17	2904800	2905000	E40
chr17	2905000	2905400	E66
chr17	2905400	2905600	E61
chr17	2905600	2905800	E63
chr17	2905800	2906200	E64
chr17	2906200	2906400	E63
chr17	2906400	2906600	E64
chr17	2906600	2906800	E67
chr17	2906800	2907400	E64
chr17	2907400	2907600	E63
chr17	2907600	2907800	E64
chr17	2907800	2908000	E63
chr17	2908000	2908200	E61
chr17	2908200	2908400	E66
chr17	2908400	2908600	E44
chr17	2908600	2909200	E82
chr17	2909200	2909600	E48
chr17	2909600	2909800	E72
chr17	2909800	2910000	E46
chr17	2910000	2910400	E74
chr17	2910400	2910600	E77
chr17	2910600	2911400	E74
chr17	2911400	2911600	E44
chr17	2911600	2911800	E76
chr17	2911800	2912000	E46
chr17	2912000	2912400	E82
chr17	2912400	2912600	E7
chr17	2912600	2912800	E82
chr17	2912800	2914000	E74
chr17	2914000	2914200	E49
chr17	2914200	2914800	E74
chr17	2914800	2915000	E45
chr17	2915000	2916200	E74
chr17	2916200	2916400	E72
chr17	2916400	2916600	E48
chr17	2916600	2919000	E74
chr17	2919000	2919200	E71
chr17	2919200	2919600	E74
chr17	2919600	2919800	E72
chr17	2919800	2920400	E74
chr17	2920400	2920600	E72
chr17	2920600	2920800	E45
chr17	2920800	2922600	E74
chr17	2922600	2922800	E72
chr17	2922800	2926800	E74
chr17	2926800	2927000	E72
chr17	2927000	2927400	E74
chr17	2927400	2927600	E72
chr17	2927600	2933600	E73
chr17	2933600	2933800	E71
chr17	2933800	2935400	E74
chr17	2935400	2935600	E48
chr17	2935600	2936800	E74
chr17	2936800	2937000	E72
chr17	2937000	2939000	E74
chr17	2939000	2939200	E78
chr17	2939200	2939400	E74
chr17	2939400	2939600	E78
chr17	2939600	2939800	E72
chr17	2939800	2942800	E74
chr17	2942800	2943200	E46
chr17	2943200	2951600	E74
chr17	2951600	2951800	E48
chr17	2951800	2952200	E26
chr17	2952200	2952400	E30
chr17	2952400	2952800	E28
chr17	2952800	2953000	E24
chr17	2953000	2953200	E37
chr17	2953200	2954400	E74
chr17	2954400	2961400	E73
chr17	2961400	2961600	E47
chr17	2961600	2962400	E73
chr17	2962400	2962600	E47
chr17	2962600	2968800	E73
chr17	2968800	2969000	E47
chr17	2969000	2973200	E73
chr17	2973200	2973400	E72
chr17	2973400	2977800	E73
chr17	2977800	2978000	E45
chr17	2978000	2981600	E74
chr17	2981600	2981800	E45
chr17	2981800	2984200	E74
chr17	2984200	2984400	E72
chr17	2984400	2986200	E74
chr17	2986200	2986400	E76
chr17	2986400	2988600	E74
chr17	2988600	2988800	E46
chr17	2988800	2993000	E74
chr17	2993000	2993200	E72
chr17	2993200	2993400	E74
chr17	2993400	2993600	E46
chr17	2993600	2993800	E74
chr17	2993800	2994000	E75
chr17	2994000	2994400	E74
chr17	2994400	2995000	E73
chr17	2995000	2995200	E47
chr17	2995200	3004800	E73
chr17	3004800	3005000	E71
chr17	3005000	3014000	E73
chr17	3014000	3014200	E47
chr17	3014200	3016600	E73
chr17	3016600	3016800	E47
chr17	3016800	3017000	E73
chr17	3017000	3017200	E47
chr17	3017200	3025400	E73
chr17	3025400	3027200	E74
chr17	3027200	3027400	E72
chr17	3027400	3028200	E74
chr17	3028200	3028400	E72
chr17	3028400	3028600	E78
chr17	3028600	3028800	E48
chr17	3028800	3029200	E74
chr17	3029200	3029400	E45
chr17	3029400	3030800	E74
chr17	3030800	3031000	E72
chr17	3031000	3032800	E74
chr17	3032800	3033000	E49
chr17	3033000	3041000	E73
chr17	3041000	3041200	E75
chr17	3041200	3059600	E73
chr17	3059600	3059800	E72
chr17	3059800	3060400	E74
chr17	3060400	3060600	E44
chr17	3060600	3061000	E7
chr17	3061000	3061200	E46
chr17	3061200	3061600	E74
chr17	3061600	3061800	E77
chr17	3061800	3062000	E82
chr17	3062000	3062200	E13
chr17	3062200	3063400	E74
chr17	3063400	3063600	E48
chr17	3063600	3065200	E74
chr17	3065200	3065400	E78
chr17	3065400	3066000	E74
chr17	3066000	3066200	E72
chr17	3066200	3069400	E74
chr17	3069400	3069600	E81
chr17	3069600	3070200	E74
chr17	3070200	3070400	E49
chr17	3070400	3070600	E55
chr17	3070600	3070800	E36
chr17	3070800	3071000	E57
chr17	3071000	3071200	E33
chr17	3071200	3071400	E36
chr17	3071400	3071600	E56
chr17	3071600	3072200	E82
chr17	3072200	3072600	E45
chr17	3072600	3088000	E73
chr17	3088000	3088200	E47
chr17	3088200	3094000	E73
chr17	3094000	3094200	E46
chr17	3094200	3094400	E48
chr17	3094400	3098600	E74
chr17	3098600	3098800	E46
chr17	3098800	3099600	E74
chr17	3099600	3100000	E75
chr17	3100000	3100200	E79
chr17	3100200	3100400	E74
chr17	3100400	3100600	E46
chr17	3100600	3101400	E74
chr17	3101400	3101600	E81
chr17	3101600	3104000	E74
chr17	3104000	3104200	E48
chr17	3104200	3104400	E82
chr17	3104400	3104600	E13
chr17	3104600	3105000	E74
chr17	3105000	3105200	E78
chr17	3105200	3115800	E73
chr17	3115800	3116000	E75
chr17	3116000	3118000	E74
chr17	3118000	3118200	E72
chr17	3118200	3118400	E79
chr17	3118400	3118600	E48
chr17	3118600	3121200	E74
chr17	3121200	3121400	E72
chr17	3121400	3123400	E74
chr17	3123400	3123600	E48
chr17	3123600	3123800	E44
chr17	3123800	3124000	E82
chr17	3124000	3124200	E36
chr17	3124200	3124400	E55
chr17	3124400	3124600	E48
chr17	3124600	3124800	E37
chr17	3124800	3125000	E55
chr17	3125000	3125400	E56
chr17	3125400	3125800	E35
chr17	3125800	3126000	E40
chr17	3126000	3126200	E35
chr17	3126200	3126400	E39
chr17	3126400	3126600	E82
chr17	3126600	3127600	E74
chr17	3127600	3127800	E75
chr17	3127800	3128000	E74
chr17	3128000	3128200	E79
chr17	3128200	3128600	E74
chr17	3128600	3128800	E25
chr17	3128800	3132800	E74
chr17	3132800	3133000	E48
chr17	3133000	3133200	E72
chr17	3133200	3133400	E48
chr17	3133400	3133600	E72
chr17	3133600	3138000	E74
chr17	3138000	3138200	E72
chr17	3138200	3158000	E73
chr17	3158000	3158200	E72
chr17	3158200	3160400	E74
chr17	3160400	3160600	E48
chr17	3160600	3161600	E74
chr17	3161600	3161800	E72
chr17	3161800	3162400	E74
chr17	3162400	3162600	E48
chr17	3162600	3162800	E72
chr17	3162800	3165000	E73
chr17	3165000	3165200	E47
chr17	3165200	3169600	E73
chr17	3169600	3169800	E72
chr17	3169800	3170400	E74
chr17	3170400	3170600	E72
chr17	3170600	3171400	E74
chr17	3171400	3171600	E72
chr17	3171600	3171800	E46
chr17	3171800	3174600	E74
chr17	3174600	3174800	E48
chr17	3174800	3177400	E74
chr17	3177400	3177600	E79
chr17	3177600	3184800	E73
chr17	3184800	3185000	E47
chr17	3185000	3188200	E73
chr17	3188200	3188400	E71
chr17	3188400	3191600	E74
chr17	3191600	3191800	E72
chr17	3191800	3192000	E74
chr17	3192000	3192200	E45
chr17	3192200	3195000	E74
chr17	3195000	3195200	E72
chr17	3195200	3197200	E74
chr17	3197200	3197400	E75
chr17	3197400	3204400	E74
chr17	3204400	3204600	E79
chr17	3204600	3204800	E74
chr17	3204800	3205000	E46
chr17	3205000	3207000	E74
chr17	3207000	3207200	E80
chr17	3207200	3208200	E74
chr17	3208200	3208400	E72
chr17	3208400	3212600	E73
chr17	3212600	3212800	E79
chr17	3212800	3214400	E74
chr17	3214400	3214600	E75
chr17	3214600	3218400	E74
chr17	3218400	3218600	E72
chr17	3218600	3219200	E74
chr17	3219200	3219400	E72
chr17	3219400	3219600	E74
chr17	3219600	3220200	E82
chr17	3220200	3220400	E13
chr17	3220400	3220600	E82
chr17	3220600	3220800	E13
chr17	3220800	3221200	E7
chr17	3221200	3221600	E82
chr17	3221600	3225600	E74
chr17	3225600	3225800	E72
chr17	3225800	3227600	E74
chr17	3227600	3227800	E46
chr17	3227800	3237800	E73
chr17	3237800	3238000	E46
chr17	3238000	3238400	E74
chr17	3238400	3238800	E25
chr17	3238800	3240000	E74
chr17	3240000	3240200	E72
chr17	3240200	3243200	E74
chr17	3243200	3243400	E72
chr17	3243400	3246800	E74
chr17	3246800	3247000	E71
chr17	3247000	3252000	E74
chr17	3252000	3252200	E46
chr17	3252200	3259600	E74
chr17	3259600	3259800	E72
chr17	3259800	3260800	E74
chr17	3260800	3261000	E72
chr17	3261000	3261600	E74
chr17	3261600	3261800	E45
chr17	3261800	3262800	E74
chr17	3262800	3263000	E71
chr17	3263000	3263200	E74
chr17	3263200	3263400	E72
chr17	3263400	3268200	E74
chr17	3268200	3268400	E72
chr17	3268400	3268600	E74
chr17	3268600	3268800	E78
chr17	3268800	3272400	E74
chr17	3272400	3272600	E72
chr17	3272600	3272800	E74
chr17	3272800	3273000	E13
chr17	3273000	3273200	E74
chr17	3273200	3273400	E72
chr17	3273400	3288200	E73
chr17	3288200	3288400	E46
chr17	3288400	3290600	E74
chr17	3290600	3290800	E72
chr17	3290800	3291400	E74
chr17	3291400	3291600	E72
chr17	3291600	3299800	E73
chr17	3299800	3300000	E81
chr17	3300000	3300200	E72
chr17	3300200	3303600	E74
chr17	3303600	3303800	E72
chr17	3303800	3304400	E74
chr17	3304400	3304600	E79
chr17	3304600	3309400	E74
chr17	3309400	3309600	E72
chr17	3309600	3310400	E74
chr17	3310400	3310600	E46
chr17	3310600	3312000	E74
chr17	3312000	3312200	E72
chr17	3312200	3312600	E74
chr17	3312600	3312800	E48
chr17	3312800	3316800	E74
chr17	3316800	3317000	E75
chr17	3317000	3318800	E74
chr17	3318800	3319000	E81
chr17	3319000	3325000	E74
chr17	3325000	3325200	E72
chr17	3325200	3325400	E46
chr17	3325400	3328400	E74
chr17	3328400	3328600	E46
chr17	3328600	3330600	E74
chr17	3330600	3330800	E72
chr17	3330800	3335800	E74
chr17	3335800	3336000	E46
chr17	3336000	3336200	E48
chr17	3336200	3338400	E74
chr17	3338400	3338600	E48
chr17	3338600	3341600	E74
chr17	3341600	3341800	E46
chr17	3341800	3342200	E74
chr17	3342200	3342400	E46
chr17	3342400	3345800	E74
chr17	3345800	3346000	E72
chr17	3346000	3347600	E74
chr17	3347600	3347800	E72
chr17	3347800	3348600	E74
chr17	3348600	3348800	E72
chr17	3348800	3350000	E74
chr17	3350000	3350200	E46
chr17	3350200	3351200	E74
chr17	3351200	3351400	E72
chr17	3351400	3353000	E74
chr17	3353000	3353200	E79
chr17	3353200	3356200	E74
chr17	3356200	3356400	E81
chr17	3356400	3363000	E73
chr17	3363000	3363200	E47
chr17	3363200	3363400	E73
chr17	3363400	3363600	E72
chr17	3363600	3364000	E74
chr17	3364000	3364200	E46
chr17	3364200	3372000	E74
chr17	3372000	3372200	E72
chr17	3372200	3374600	E74
chr17	3374600	3374800	E71
chr17	3374800	3375000	E74
chr17	3375000	3375200	E48
chr17	3375200	3375400	E71
chr17	3375400	3375600	E46
chr17	3375600	3375800	E74
chr17	3375800	3376000	E44
chr17	3376000	3376600	E82
chr17	3376600	3377000	E7
chr17	3377000	3377200	E82
chr17	3377200	3377600	E13
chr17	3377600	3377800	E6
chr17	3377800	3378000	E25
chr17	3378000	3378400	E83
chr17	3378400	3378800	E82
chr17	3378800	3379000	E13
chr17	3379000	3379200	E82
chr17	3379200	3379400	E25
chr17	3379400	3379600	E22
chr17	3379600	3380000	E24
chr17	3380000	3380200	E23
chr17	3380200	3380400	E25
chr17	3380400	3385400	E74
chr17	3385400	3385600	E78
chr17	3385600	3386800	E74
chr17	3386800	3387000	E48
chr17	3387000	3387600	E74
chr17	3387600	3387800	E75
chr17	3387800	3391200	E74
chr17	3391200	3391400	E13
chr17	3391400	3393400	E74
chr17	3393400	3393600	E45
chr17	3393600	3397800	E74
chr17	3397800	3398000	E75
chr17	3398000	3398200	E72
chr17	3398200	3398400	E74
chr17	3398400	3398600	E46
chr17	3398600	3401000	E74
chr17	3401000	3401200	E48
chr17	3401200	3401800	E74
chr17	3401800	3402000	E48
chr17	3402000	3403200	E74
chr17	3403200	3403600	E72
chr17	3403600	3403800	E74
chr17	3403800	3404000	E72
chr17	3404000	3404600	E74
chr17	3404600	3404800	E72
chr17	3404800	3406600	E74
chr17	3406600	3406800	E48
chr17	3406800	3408000	E74
chr17	3408000	3408200	E72
chr17	3408200	3409000	E74
chr17	3409000	3409200	E46
chr17	3409200	3415200	E74
chr17	3415200	3415400	E72
chr17	3415400	3416400	E82
chr17	3416400	3416600	E25
chr17	3416600	3417200	E7
chr17	3417200	3417600	E82
chr17	3417600	3417800	E46
chr17	3417800	3422400	E74
chr17	3422400	3422600	E72
chr17	3422600	3425600	E74
chr17	3425600	3425800	E46
chr17	3425800	3427000	E82
chr17	3427000	3427200	E34
chr17	3427200	3427400	E72
chr17	3427400	3427800	E74
chr17	3427800	3428000	E46
chr17	3428000	3428600	E74
chr17	3428600	3428800	E72
chr17	3428800	3429200	E74
chr17	3429200	3429600	E72
chr17	3429600	3431600	E74
chr17	3431600	3431800	E72
chr17	3431800	3434000	E74
chr17	3434000	3434200	E46
chr17	3434200	3435200	E74
chr17	3435200	3435400	E48
chr17	3435400	3436600	E74
chr17	3436600	3436800	E48
chr17	3436800	3437000	E38
chr17	3437000	3437200	E36
chr17	3437200	3437400	E37
chr17	3437400	3437800	E84
chr17	3437800	3438000	E40
chr17	3438000	3438200	E59
chr17	3438200	3438600	E61
chr17	3438600	3439000	E64
chr17	3439000	3439200	E69
chr17	3439200	3439400	E68
chr17	3439400	3440000	E82
chr17	3440000	3440200	E44
chr17	3440200	3440400	E45
chr17	3440400	3440600	E46
chr17	3440600	3442600	E74
chr17	3442600	3442800	E46
chr17	3442800	3443200	E74
chr17	3443200	3443600	E46
chr17	3443600	3444200	E74
chr17	3444200	3444400	E72
chr17	3444400	3444600	E74
chr17	3444600	3444800	E45
chr17	3444800	3445800	E74
chr17	3445800	3446000	E45
chr17	3446000	3446200	E49
chr17	3446200	3446400	E74
chr17	3446400	3446600	E72
chr17	3446600	3447200	E74
chr17	3447200	3447400	E46
chr17	3447400	3447600	E48
chr17	3447600	3450600	E74
chr17	3450600	3450800	E77
chr17	3450800	3451000	E71
chr17	3451000	3451200	E72
chr17	3451200	3455200	E74
chr17	3455200	3455400	E46
chr17	3455400	3456800	E74
chr17	3456800	3457000	E13
chr17	3457000	3458000	E74
chr17	3458000	3458200	E72
chr17	3458200	3458400	E44
chr17	3458400	3458600	E77
chr17	3458600	3458800	E82
chr17	3458800	3459000	E83
chr17	3459000	3459200	E8
chr17	3459200	3459400	E12
chr17	3459400	3459800	E62
chr17	3459800	3460000	E60
chr17	3460000	3460200	E51
chr17	3460200	3461200	E67
chr17	3461200	3461600	E64
chr17	3461600	3462000	E67
chr17	3462000	3462200	E64
chr17	3462200	3462800	E67
chr17	3462800	3463000	E65
chr17	3463000	3463200	E62
chr17	3463200	3463400	E57
chr17	3463400	3463600	E16
chr17	3463600	3463800	E35
chr17	3463800	3464000	E36
chr17	3464000	3464200	E37
chr17	3464200	3464400	E39
chr17	3464400	3464600	E7
chr17	3464600	3464800	E37
chr17	3464800	3465000	E40
chr17	3465000	3465200	E35
chr17	3465200	3465400	E59
chr17	3465400	3465600	E61
chr17	3465600	3466800	E63
chr17	3466800	3467000	E69
chr17	3467000	3467200	E15
chr17	3467200	3467400	E82
chr17	3467400	3467600	E44
chr17	3467600	3467800	E77
chr17	3467800	3468000	E71
chr17	3468000	3468400	E74
chr17	3468400	3468600	E45
chr17	3468600	3468800	E44
chr17	3468800	3469000	E82
chr17	3469000	3469200	E76
chr17	3469200	3469400	E38
chr17	3469400	3469800	E74
chr17	3469800	3470000	E45
chr17	3470000	3470800	E74
chr17	3470800	3471000	E45
chr17	3471000	3473400	E74
chr17	3473400	3473600	E48
chr17	3473600	3473800	E82
chr17	3473800	3474000	E13
chr17	3474000	3474200	E82
chr17	3474200	3476000	E74
chr17	3476000	3476400	E38
chr17	3476400	3476600	E39
chr17	3476600	3476800	E36
chr17	3476800	3477000	E37
chr17	3477000	3477200	E35
chr17	3477200	3477400	E45
chr17	3477400	3477600	E46
chr17	3477600	3483000	E74
chr17	3483000	3483200	E72
chr17	3483200	3483400	E45
chr17	3483400	3483600	E74
chr17	3483600	3483800	E49
chr17	3483800	3484800	E74
chr17	3484800	3485000	E71
chr17	3485000	3485400	E74
chr17	3485400	3485600	E48
chr17	3485600	3485800	E46
chr17	3485800	3486000	E74
chr17	3486000	3486200	E48
chr17	3486200	3486400	E45
chr17	3486400	3486600	E74
chr17	3486600	3486800	E45
chr17	3486800	3487000	E46
chr17	3487000	3487600	E74
chr17	3487600	3487800	E72
chr17	3487800	3488600	E74
chr17	3488600	3488800	E72
chr17	3488800	3489000	E77
chr17	3489000	3489400	E74
chr17	3489400	3489600	E79
chr17	3489600	3493400	E74
chr17	3493400	3493600	E48
chr17	3493600	3494000	E35
chr17	3494000	3494400	E55
chr17	3494400	3495200	E74
chr17	3495200	3495400	E46
chr17	3495400	3495800	E55
chr17	3495800	3496000	E84
chr17	3496000	3496200	E55
chr17	3496200	3496600	E74
chr17	3496600	3496800	E48
chr17	3496800	3497400	E74
chr17	3497400	3497600	E45
chr17	3497600	3497800	E74
chr17	3497800	3498000	E75
chr17	3498000	3498400	E74
chr17	3498400	3498600	E75
chr17	3498600	3498800	E74
chr17	3498800	3499000	E46
chr17	3499000	3500400	E74
chr17	3500400	3500600	E72
chr17	3500600	3501400	E74
chr17	3501400	3501600	E80
chr17	3501600	3501800	E45
chr17	3501800	3502000	E74
chr17	3502000	3502200	E72
chr17	3502200	3503000	E74
chr17	3503000	3503400	E72
chr17	3503400	3503600	E46
chr17	3503600	3503800	E72
chr17	3503800	3504000	E48
chr17	3504000	3505600	E74
chr17	3505600	3505800	E79
chr17	3505800	3506000	E72
chr17	3506000	3506200	E44
chr17	3506200	3506400	E45
chr17	3506400	3506600	E72
chr17	3506600	3506800	E48
chr17	3506800	3507200	E45
chr17	3507200	3509000	E74
chr17	3509000	3509200	E79
chr17	3509200	3510000	E74
chr17	3510000	3510200	E72
chr17	3510200	3512000	E74
chr17	3512000	3512200	E72
chr17	3512200	3515200	E74
chr17	3515200	3515400	E72
chr17	3515400	3517000	E74
chr17	3517000	3517200	E45
chr17	3517200	3517400	E74
chr17	3517400	3517600	E72
chr17	3517600	3518800	E74
chr17	3518800	3519000	E71
chr17	3519000	3519200	E72
chr17	3519200	3519400	E74
chr17	3519400	3519600	E48
chr17	3519600	3519800	E55
chr17	3519800	3520000	E38
chr17	3520000	3520200	E55
chr17	3520200	3520400	E48
chr17	3520400	3521200	E82
chr17	3521200	3521600	E74
chr17	3521600	3522000	E46
chr17	3522000	3523400	E74
chr17	3523400	3523600	E48
chr17	3523600	3524200	E74
chr17	3524200	3524400	E45
chr17	3524400	3524600	E74
chr17	3524600	3524800	E48
chr17	3524800	3526800	E74
chr17	3526800	3527000	E72
chr17	3527000	3527200	E74
chr17	3527200	3527400	E71
chr17	3527400	3527600	E72
chr17	3527600	3527800	E45
chr17	3527800	3528000	E46
chr17	3528000	3530800	E74
chr17	3530800	3531000	E72
chr17	3531000	3531200	E48
chr17	3531200	3533200	E74
chr17	3533200	3533400	E48
chr17	3533400	3534000	E74
chr17	3534000	3534200	E48
chr17	3534200	3534600	E74
chr17	3534600	3534800	E49
chr17	3534800	3535000	E44
chr17	3535000	3535200	E45
chr17	3535200	3535400	E74
chr17	3535400	3535600	E49
chr17	3535600	3536600	E74
chr17	3536600	3536800	E45
chr17	3536800	3537000	E74
chr17	3537000	3537200	E71
chr17	3537200	3537800	E74
chr17	3537800	3538000	E25
chr17	3538000	3538200	E37
chr17	3538200	3538600	E34
chr17	3538600	3538800	E29
chr17	3538800	3539000	E28
chr17	3539000	3539600	E19
chr17	3539600	3540000	E20
chr17	3540000	3540200	E19
chr17	3540200	3540400	E20
chr17	3540400	3540600	E21
chr17	3540600	3540800	E29
chr17	3540800	3541000	E26
chr17	3541000	3541400	E31
chr17	3541400	3541600	E25
chr17	3541600	3542600	E55
chr17	3542600	3542800	E53
chr17	3542800	3543000	E52
chr17	3543000	3543200	E57
chr17	3543200	3543400	E22
chr17	3543400	3543600	E60
chr17	3543600	3543800	E59
chr17	3543800	3544000	E58
chr17	3544000	3544200	E57
chr17	3544200	3544800	E55
chr17	3544800	3545000	E37
chr17	3545000	3545200	E38
chr17	3545200	3545400	E45
chr17	3545400	3545600	E49
chr17	3545600	3546400	E55
chr17	3546400	3546800	E53
chr17	3546800	3547000	E52
chr17	3547000	3547200	E58
chr17	3547200	3547600	E52
chr17	3547600	3547800	E58
chr17	3547800	3548000	E42
chr17	3548000	3548200	E52
chr17	3548200	3548400	E35
chr17	3548400	3548600	E58
chr17	3548600	3548800	E59
chr17	3548800	3549000	E42
chr17	3549000	3549200	E59
chr17	3549200	3549600	E42
chr17	3549600	3550000	E59
chr17	3550000	3550200	E35
chr17	3550200	3550400	E36
chr17	3550400	3550800	E54
chr17	3550800	3551200	E55
chr17	3551200	3551400	E48
chr17	3551400	3551600	E74
chr17	3551600	3551800	E45
chr17	3551800	3552000	E74
chr17	3552000	3552200	E46
chr17	3552200	3552400	E74
chr17	3552400	3552600	E44
chr17	3552600	3552800	E39
chr17	3552800	3553600	E82
chr17	3553600	3553800	E72
chr17	3553800	3554400	E74
chr17	3554400	3554600	E76
chr17	3554600	3555200	E74
chr17	3555200	3555400	E49
chr17	3555400	3555600	E13
chr17	3555600	3555800	E35
chr17	3555800	3556600	E55
chr17	3556600	3556800	E48
chr17	3556800	3563000	E74
chr17	3563000	3563200	E72
chr17	3563200	3565600	E74
chr17	3565600	3565800	E72
chr17	3565800	3566600	E74
chr17	3566600	3566800	E46
chr17	3566800	3567600	E74
chr17	3567600	3567800	E72
chr17	3567800	3570000	E74
chr17	3570000	3570200	E45
chr17	3570200	3570400	E55
chr17	3570400	3570600	E35
chr17	3570600	3570800	E33
chr17	3570800	3571000	E29
chr17	3571000	3571200	E28
chr17	3571200	3571400	E29
chr17	3571400	3571600	E85
chr17	3571600	3571800	E20
chr17	3571800	3572000	E21
chr17	3572000	3572400	E20
chr17	3572400	3572800	E19
chr17	3572800	3573000	E21
chr17	3573000	3573400	E29
chr17	3573400	3573800	E30
chr17	3573800	3574200	E54
chr17	3574200	3574400	E25
chr17	3574400	3574600	E55
chr17	3574600	3574800	E48
chr17	3574800	3575000	E37
chr17	3575000	3575600	E48
chr17	3575600	3575800	E74
chr17	3575800	3576000	E46
chr17	3576000	3576200	E72
chr17	3576200	3576800	E74
chr17	3576800	3577000	E48
chr17	3577000	3577200	E74
chr17	3577200	3577400	E48
chr17	3577400	3577600	E44
chr17	3577600	3577800	E72
chr17	3577800	3578400	E74
chr17	3578400	3578600	E46
chr17	3578600	3578800	E72
chr17	3578800	3579000	E46
chr17	3579000	3580200	E74
chr17	3580200	3580400	E78
chr17	3580400	3580600	E79
chr17	3580600	3580800	E77
chr17	3580800	3581400	E74
chr17	3581400	3581600	E72
chr17	3581600	3581800	E74
chr17	3581800	3582000	E48
chr17	3582000	3582200	E49
chr17	3582200	3584800	E74
chr17	3584800	3585000	E48
chr17	3585000	3585200	E82
chr17	3585200	3585400	E13
chr17	3585400	3585600	E77
chr17	3585600	3585800	E74
chr17	3585800	3586000	E45
chr17	3586000	3586200	E82
chr17	3586200	3586400	E41
chr17	3586400	3587000	E66
chr17	3587000	3587200	E41
chr17	3587200	3587600	E34
chr17	3587600	3588000	E50
chr17	3588000	3588200	E41
chr17	3588200	3588400	E9
chr17	3588400	3588600	E3
chr17	3588600	3588800	E66
chr17	3588800	3589000	E41
chr17	3589000	3589200	E34
chr17	3589200	3590000	E74
chr17	3590000	3590200	E48
chr17	3590200	3591000	E74
chr17	3591000	3591200	E44
chr17	3591200	3592000	E41
chr17	3592000	3592200	E50
chr17	3592200	3592400	E4
chr17	3592400	3592800	E34
chr17	3592800	3593000	E40
chr17	3593000	3593200	E35
chr17	3593200	3593800	E34
chr17	3593800	3594000	E35
chr17	3594000	3594200	E36
chr17	3594200	3594400	E35
chr17	3594400	3594800	E44
chr17	3594800	3595200	E50
chr17	3595200	3595400	E40
chr17	3595400	3595800	E35
chr17	3595800	3596200	E43
chr17	3596200	3596400	E51
chr17	3596400	3596600	E17
chr17	3596600	3597600	E85
chr17	3597600	3598600	E20
chr17	3598600	3598800	E19
chr17	3598800	3599000	E20
chr17	3599000	3599600	E19
chr17	3599600	3600000	E85
chr17	3600000	3600200	E67
chr17	3600200	3600400	E61
chr17	3600400	3600600	E42
chr17	3600600	3600800	E36
chr17	3600800	3601200	E38
chr17	3601200	3601400	E45
chr17	3601400	3601600	E74
chr17	3601600	3601800	E72
chr17	3601800	3602000	E74
chr17	3602000	3602200	E45
chr17	3602200	3602400	E74
chr17	3602400	3602600	E34
chr17	3602600	3602800	E55
chr17	3602800	3603200	E36
chr17	3603200	3603400	E35
chr17	3603400	3603600	E36
chr17	3603600	3604000	E55
chr17	3604000	3604600	E13
chr17	3604600	3604800	E42
chr17	3604800	3605000	E35
chr17	3605000	3605200	E56
chr17	3605200	3605400	E40
chr17	3605400	3605600	E39
chr17	3605600	3605800	E13
chr17	3605800	3606000	E56
chr17	3606000	3606200	E82
chr17	3606200	3606400	E56
chr17	3606400	3606600	E40
chr17	3606600	3607200	E82
chr17	3607200	3607400	E13
chr17	3607400	3607800	E82
chr17	3607800	3608000	E56
chr17	3608000	3608400	E82
chr17	3608400	3608600	E44
chr17	3608600	3609000	E82
chr17	3609000	3609200	E13
chr17	3609200	3609400	E5
chr17	3609400	3609600	E12
chr17	3609600	3609800	E82
chr17	3609800	3610000	E7
chr17	3610000	3610200	E82
chr17	3610200	3610400	E7
chr17	3610400	3610600	E13
chr17	3610600	3610800	E12
chr17	3610800	3611000	E7
chr17	3611000	3611200	E40
chr17	3611200	3611400	E15
chr17	3611400	3611600	E62
chr17	3611600	3611800	E61
chr17	3611800	3612000	E2
chr17	3612000	3612200	E65
chr17	3612200	3612800	E61
chr17	3612800	3613400	E63
chr17	3613400	3613800	E64
chr17	3613800	3614200	E85
chr17	3614200	3614400	E67
chr17	3614400	3614600	E18
chr17	3614600	3614800	E64
chr17	3614800	3615000	E85
chr17	3615000	3615200	E67
chr17	3615200	3615600	E64
chr17	3615600	3616000	E63
chr17	3616000	3616200	E64
chr17	3616200	3616400	E63
chr17	3616400	3616800	E64
chr17	3616800	3617000	E63
chr17	3617000	3617200	E59
chr17	3617200	3617400	E35
chr17	3617400	3617600	E36
chr17	3617600	3617800	E55
chr17	3617800	3618200	E84
chr17	3618200	3618400	E16
chr17	3618400	3618600	E38
chr17	3618600	3618800	E48
chr17	3618800	3619200	E74
chr17	3619200	3619400	E48
chr17	3619400	3619800	E74
chr17	3619800	3620000	E48
chr17	3620000	3621400	E74
chr17	3621400	3621600	E48
chr17	3621600	3621800	E36
chr17	3621800	3622000	E13
chr17	3622000	3622600	E82
chr17	3622600	3622800	E44
chr17	3622800	3623200	E82
chr17	3623200	3623400	E40
chr17	3623400	3623600	E62
chr17	3623600	3623800	E63
chr17	3623800	3624000	E60
chr17	3624000	3624200	E63
chr17	3624200	3624400	E65
chr17	3624400	3624600	E66
chr17	3624600	3625200	E59
chr17	3625200	3625600	E42
chr17	3625600	3625800	E43
chr17	3625800	3626000	E51
chr17	3626000	3626200	E20
chr17	3626200	3626400	E85
chr17	3626400	3627000	E19
chr17	3627000	3627400	E20
chr17	3627400	3628200	E19
chr17	3628200	3628400	E85
chr17	3628400	3628600	E28
chr17	3628600	3628800	E29
chr17	3628800	3629000	E33
chr17	3629000	3629400	E34
chr17	3629400	3629600	E43
chr17	3629600	3629800	E41
chr17	3629800	3630000	E43
chr17	3630000	3630200	E63
chr17	3630200	3630400	E64
chr17	3630400	3630600	E60
chr17	3630600	3631000	E63
chr17	3631000	3631200	E61
chr17	3631200	3631400	E62
chr17	3631400	3631600	E68
chr17	3631600	3631800	E40
chr17	3631800	3632000	E16
chr17	3632000	3632200	E5
chr17	3632200	3632400	E38
chr17	3632400	3632600	E82
chr17	3632600	3632800	E13
chr17	3632800	3633000	E55
chr17	3633000	3633200	E45
chr17	3633200	3633600	E74
chr17	3633600	3633800	E44
chr17	3633800	3634000	E50
chr17	3634000	3634200	E44
chr17	3634200	3634400	E36
chr17	3634400	3634600	E35
chr17	3634600	3634800	E37
chr17	3634800	3635200	E34
chr17	3635200	3635400	E59
chr17	3635400	3635800	E41
chr17	3635800	3636000	E43
chr17	3636000	3636200	E35
chr17	3636200	3636600	E38
chr17	3636600	3637600	E74
chr17	3637600	3637800	E46
chr17	3637800	3638400	E74
chr17	3638400	3638600	E45
chr17	3638600	3639600	E48
chr17	3639600	3640600	E74
chr17	3640600	3640800	E77
chr17	3640800	3641000	E7
chr17	3641000	3641200	E82
chr17	3641200	3641400	E40
chr17	3641400	3641600	E42
chr17	3641600	3641800	E37
chr17	3641800	3642000	E35
chr17	3642000	3642200	E34
chr17	3642200	3642400	E42
chr17	3642400	3642600	E52
chr17	3642600	3642800	E54
chr17	3642800	3643000	E55
chr17	3643000	3643200	E37
chr17	3643200	3643400	E55
chr17	3643400	3643600	E38
chr17	3643600	3643800	E35
chr17	3643800	3644000	E59
chr17	3644000	3644200	E61
chr17	3644200	3644800	E42
chr17	3644800	3645000	E37
chr17	3645000	3645200	E38
chr17	3645200	3646000	E74
chr17	3646000	3646400	E48
chr17	3646400	3646800	E74
chr17	3646800	3647000	E38
chr17	3647000	3647200	E34
chr17	3647200	3647800	E74
chr17	3647800	3648000	E48
chr17	3648000	3648200	E76
chr17	3648200	3648400	E82
chr17	3648400	3648600	E13
chr17	3648600	3649000	E74
chr17	3649000	3649200	E46
chr17	3649200	3649400	E49
chr17	3649400	3649600	E82
chr17	3649600	3649800	E7
chr17	3649800	3650200	E82
chr17	3650200	3650600	E41
chr17	3650600	3650800	E35
chr17	3650800	3651000	E42
chr17	3651000	3651200	E8
chr17	3651200	3651400	E44
chr17	3651400	3651800	E46
chr17	3651800	3652400	E74
chr17	3652400	3652800	E45
chr17	3652800	3653000	E38
chr17	3653000	3653200	E48
chr17	3653200	3653400	E38
chr17	3653400	3653600	E82
chr17	3653600	3653800	E40
chr17	3653800	3654000	E43
chr17	3654000	3654200	E61
chr17	3654200	3654400	E43
chr17	3654400	3654600	E58
chr17	3654600	3654800	E61
chr17	3654800	3655000	E40
chr17	3655000	3655200	E37
chr17	3655200	3655400	E54
chr17	3655400	3655600	E55
chr17	3655600	3655800	E37
chr17	3655800	3657000	E74
chr17	3657000	3657200	E48
chr17	3657200	3657400	E37
chr17	3657400	3657600	E38
chr17	3657600	3657800	E55
chr17	3657800	3658000	E36
chr17	3658000	3658600	E34
chr17	3658600	3658800	E59
chr17	3658800	3659000	E36
chr17	3659000	3659200	E37
chr17	3659200	3659400	E38
chr17	3659400	3659600	E44
chr17	3659600	3659800	E45
chr17	3659800	3660000	E72
chr17	3660000	3661400	E74
chr17	3661400	3661600	E44
chr17	3661600	3662400	E74
chr17	3662400	3662800	E48
chr17	3662800	3663000	E74
chr17	3663000	3663200	E6
chr17	3663200	3663400	E7
chr17	3663400	3663800	E82
chr17	3663800	3664000	E74
chr17	3664000	3664200	E45
chr17	3664200	3664400	E48
chr17	3664400	3664600	E78
chr17	3664600	3664800	E74
chr17	3664800	3665000	E48
chr17	3665000	3665200	E77
chr17	3665200	3665400	E16
chr17	3665400	3665800	E84
chr17	3665800	3666000	E58
chr17	3666000	3666200	E59
chr17	3666200	3666400	E63
chr17	3666400	3666800	E64
chr17	3666800	3667200	E67
chr17	3667200	3667600	E64
chr17	3667600	3667800	E63
chr17	3667800	3668000	E61
chr17	3668000	3669200	E63
chr17	3669200	3669400	E61
chr17	3669400	3669600	E42
chr17	3669600	3669800	E35
chr17	3669800	3670000	E34
chr17	3670000	3670200	E48
chr17	3670200	3670400	E39
chr17	3670400	3670600	E56
chr17	3670600	3670800	E37
chr17	3670800	3671000	E56
chr17	3671000	3671200	E39
chr17	3671200	3671600	E35
chr17	3671600	3671800	E36
chr17	3671800	3672000	E38
chr17	3672000	3672600	E55
chr17	3672600	3672800	E36
chr17	3672800	3673000	E38
chr17	3673000	3673200	E40
chr17	3673200	3673400	E42
chr17	3673400	3674400	E61
chr17	3674400	3674600	E42
chr17	3674600	3674800	E38
chr17	3674800	3675000	E37
chr17	3675000	3675600	E36
chr17	3675600	3675800	E38
chr17	3675800	3676000	E55
chr17	3676000	3676200	E45
chr17	3676200	3677400	E74
chr17	3677400	3677600	E45
chr17	3677600	3679200	E74
chr17	3679200	3679400	E48
chr17	3679400	3679600	E74
chr17	3679600	3679800	E48
chr17	3679800	3681000	E74
chr17	3681000	3681200	E72
chr17	3681200	3683600	E74
chr17	3683600	3683800	E37
chr17	3683800	3684000	E55
chr17	3684000	3684200	E71
chr17	3684200	3685600	E74
chr17	3685600	3685800	E72
chr17	3685800	3688200	E74
chr17	3688200	3688400	E48
chr17	3688400	3688600	E74
chr17	3688600	3688800	E48
chr17	3688800	3689800	E74
chr17	3689800	3690000	E45
chr17	3690000	3690400	E74
chr17	3690400	3690600	E38
chr17	3690600	3691000	E82
chr17	3691000	3691200	E44
chr17	3691200	3691400	E5
chr17	3691400	3691600	E41
chr17	3691600	3691800	E50
chr17	3691800	3692000	E41
chr17	3692000	3692200	E48
chr17	3692200	3692400	E74
chr17	3692400	3692600	E46
chr17	3692600	3692800	E48
chr17	3692800	3693000	E82
chr17	3693000	3693400	E7
chr17	3693400	3693600	E38
chr17	3693600	3693800	E36
chr17	3693800	3694000	E55
chr17	3694000	3694200	E36
chr17	3694200	3694400	E54
chr17	3694400	3694800	E52
chr17	3694800	3695400	E42
chr17	3695400	3695600	E35
chr17	3695600	3695800	E54
chr17	3695800	3696800	E55
chr17	3696800	3697000	E13
chr17	3697000	3697800	E74
chr17	3697800	3698000	E55
chr17	3698000	3698400	E38
chr17	3698400	3699000	E40
chr17	3699000	3699200	E42
chr17	3699200	3699600	E35
chr17	3699600	3699800	E63
chr17	3699800	3700000	E61
chr17	3700000	3700200	E63
chr17	3700200	3700400	E64
chr17	3700400	3700600	E59
chr17	3700600	3702600	E61
chr17	3702600	3702800	E59
chr17	3702800	3703000	E42
chr17	3703000	3703200	E34
chr17	3703200	3703400	E59
chr17	3703400	3703600	E40
chr17	3703600	3703800	E35
chr17	3703800	3704000	E55
chr17	3704000	3704200	E56
chr17	3704200	3704800	E55
chr17	3704800	3705000	E48
chr17	3705000	3705200	E74
chr17	3705200	3705400	E38
chr17	3705400	3705600	E36
chr17	3705600	3705800	E55
chr17	3705800	3706000	E38
chr17	3706000	3706200	E36
chr17	3706200	3706400	E34
chr17	3706400	3706800	E59
chr17	3706800	3707400	E61
chr17	3707400	3707600	E64
chr17	3707600	3707800	E67
chr17	3707800	3708200	E64
chr17	3708200	3708600	E63
chr17	3708600	3708800	E61
chr17	3708800	3709000	E59
chr17	3709000	3709200	E42
chr17	3709200	3709400	E38
chr17	3709400	3709600	E37
chr17	3709600	3709800	E38
chr17	3709800	3710200	E55
chr17	3710200	3710400	E37
chr17	3710400	3710600	E54
chr17	3710600	3711000	E55
chr17	3711000	3711200	E38
chr17	3711200	3711400	E49
chr17	3711400	3711800	E55
chr17	3711800	3712000	E35
chr17	3712000	3712200	E34
chr17	3712200	3712400	E42
chr17	3712400	3712600	E35
chr17	3712600	3713200	E59
chr17	3713200	3713400	E61
chr17	3713400	3713600	E59
chr17	3713600	3714000	E61
chr17	3714000	3714200	E59
chr17	3714200	3714400	E42
chr17	3714400	3714600	E34
chr17	3714600	3714800	E36
chr17	3714800	3715000	E37
chr17	3715000	3715800	E74
chr17	3715800	3716000	E46
chr17	3716000	3719200	E74
chr17	3719200	3719400	E38
chr17	3719400	3719800	E40
chr17	3719800	3720200	E61
chr17	3720200	3720400	E59
chr17	3720400	3720600	E61
chr17	3720600	3720800	E59
chr17	3720800	3721000	E42
chr17	3721000	3721200	E36
chr17	3721200	3721400	E37
chr17	3721400	3721800	E36
chr17	3721800	3722000	E35
chr17	3722000	3722200	E52
chr17	3722200	3722400	E34
chr17	3722400	3722800	E59
chr17	3722800	3723000	E36
chr17	3723000	3723400	E82
chr17	3723400	3723600	E44
chr17	3723600	3724600	E82
chr17	3724600	3724800	E7
chr17	3724800	3725000	E45
chr17	3725000	3725400	E82
chr17	3725400	3725600	E37
chr17	3725600	3726000	E82
chr17	3726000	3726200	E38
chr17	3726200	3726400	E82
chr17	3726400	3726600	E7
chr17	3726600	3726800	E6
chr17	3726800	3727000	E82
chr17	3727000	3727200	E48
chr17	3727200	3729600	E74
chr17	3729600	3729800	E46
chr17	3729800	3730200	E74
chr17	3730200	3730400	E37
chr17	3730400	3732200	E74
chr17	3732200	3732400	E46
chr17	3732400	3734000	E74
chr17	3734000	3734200	E77
chr17	3734200	3734400	E55
chr17	3734400	3734600	E37
chr17	3734600	3734800	E55
chr17	3734800	3735000	E37
chr17	3735000	3735600	E82
chr17	3735600	3735800	E44
chr17	3735800	3736000	E55
chr17	3736000	3736200	E38
chr17	3736200	3736400	E48
chr17	3736400	3736600	E74
chr17	3736600	3736800	E81
chr17	3736800	3737000	E45
chr17	3737000	3738600	E74
chr17	3738600	3738800	E55
chr17	3738800	3739200	E44
chr17	3739200	3739400	E74
chr17	3739400	3739600	E72
chr17	3739600	3741400	E74
chr17	3741400	3741600	E77
chr17	3741600	3741800	E45
chr17	3741800	3742400	E74
chr17	3742400	3742600	E72
chr17	3742600	3742800	E71
chr17	3742800	3744400	E74
chr17	3744400	3744600	E44
chr17	3744600	3745400	E74
chr17	3745400	3745600	E48
chr17	3745600	3745800	E44
chr17	3745800	3746600	E74
chr17	3746600	3746800	E72
chr17	3746800	3747400	E82
chr17	3747400	3747600	E16
chr17	3747600	3747800	E57
chr17	3747800	3748000	E25
chr17	3748000	3748200	E34
chr17	3748200	3748400	E30
chr17	3748400	3748600	E29
chr17	3748600	3748800	E28
chr17	3748800	3749000	E20
chr17	3749000	3749200	E19
chr17	3749200	3749400	E20
chr17	3749400	3749600	E19
chr17	3749600	3750000	E29
chr17	3750000	3750200	E44
chr17	3750200	3753200	E74
chr17	3753200	3753400	E72
chr17	3753400	3754600	E74
chr17	3754600	3754800	E79
chr17	3754800	3755200	E74
chr17	3755200	3755400	E48
chr17	3755400	3756200	E74
chr17	3756200	3756400	E48
chr17	3756400	3760800	E74
chr17	3760800	3761000	E72
chr17	3761000	3761800	E74
chr17	3761800	3762200	E72
chr17	3762200	3763200	E74
chr17	3763200	3763400	E46
chr17	3763400	3764400	E74
chr17	3764400	3764600	E48
chr17	3764600	3764800	E74
chr17	3764800	3765000	E48
chr17	3765000	3765200	E74
chr17	3765200	3765400	E48
chr17	3765400	3765600	E76
chr17	3765600	3765800	E45
chr17	3765800	3766800	E82
chr17	3766800	3767000	E8
chr17	3767000	3767400	E13
chr17	3767400	3767600	E35
chr17	3767600	3767800	E48
chr17	3767800	3768800	E74
chr17	3768800	3769000	E78
chr17	3769000	3769800	E74
chr17	3769800	3770000	E72
chr17	3770000	3770200	E46
chr17	3770200	3770400	E74
chr17	3770400	3770600	E72
chr17	3770600	3770800	E46
chr17	3770800	3771000	E72
chr17	3771000	3772000	E74
chr17	3772000	3772200	E44
chr17	3772200	3772400	E74
chr17	3772400	3772600	E46
chr17	3772600	3772800	E72
chr17	3772800	3773000	E44
chr17	3773000	3773400	E82
chr17	3773400	3773600	E55
chr17	3773600	3773800	E38
chr17	3773800	3774000	E40
chr17	3774000	3774200	E62
chr17	3774200	3774400	E65
chr17	3774400	3774600	E66
chr17	3774600	3774800	E62
chr17	3774800	3775200	E66
chr17	3775200	3775400	E41
chr17	3775400	3775600	E25
chr17	3775600	3775800	E49
chr17	3775800	3776000	E74
chr17	3776000	3776200	E49
chr17	3776200	3777800	E74
chr17	3777800	3778000	E46
chr17	3778000	3778800	E74
chr17	3778800	3779000	E72
chr17	3779000	3779200	E75
chr17	3779200	3779600	E74
chr17	3779600	3779800	E72
chr17	3779800	3780000	E74
chr17	3780000	3780200	E72
chr17	3780200	3782200	E73
chr17	3782200	3782400	E47
chr17	3782400	3785400	E73
chr17	3785400	3785800	E50
chr17	3785800	3786000	E8
chr17	3786000	3786200	E50
chr17	3786200	3786400	E7
chr17	3786400	3786600	E5
chr17	3786600	3786800	E45
chr17	3786800	3787000	E74
chr17	3787000	3787200	E72
chr17	3787200	3788600	E74
chr17	3788600	3788800	E45
chr17	3788800	3789400	E74
chr17	3789400	3789600	E45
chr17	3789600	3790000	E44
chr17	3790000	3790200	E34
chr17	3790200	3790400	E50
chr17	3790400	3790600	E66
chr17	3790600	3791000	E34
chr17	3791000	3791600	E74
chr17	3791600	3791800	E46
chr17	3791800	3792000	E74
chr17	3792000	3792200	E77
chr17	3792200	3792400	E82
chr17	3792400	3792800	E6
chr17	3792800	3793000	E7
chr17	3793000	3793200	E34
chr17	3793200	3793600	E50
chr17	3793600	3793800	E34
chr17	3793800	3794000	E35
chr17	3794000	3794200	E44
chr17	3794200	3794400	E74
chr17	3794400	3794600	E48
chr17	3794600	3794800	E55
chr17	3794800	3795000	E36
chr17	3795000	3795200	E35
chr17	3795200	3795400	E34
chr17	3795400	3795600	E33
chr17	3795600	3795800	E29
chr17	3795800	3796000	E28
chr17	3796000	3796400	E29
chr17	3796400	3796600	E19
chr17	3796600	3797000	E85
chr17	3797000	3797200	E60
chr17	3797200	3797400	E41
chr17	3797400	3797600	E50
chr17	3797600	3797800	E7
chr17	3797800	3798200	E38
chr17	3798200	3798400	E36
chr17	3798400	3798600	E55
chr17	3798600	3798800	E44
chr17	3798800	3799200	E48
chr17	3799200	3801800	E74
chr17	3801800	3802200	E72
chr17	3802200	3803800	E74
chr17	3803800	3804200	E13
chr17	3804200	3804600	E82
chr17	3804600	3804800	E74
chr17	3804800	3805000	E45
chr17	3805000	3806800	E74
chr17	3806800	3807000	E82
chr17	3807000	3807200	E6
chr17	3807200	3807400	E5
chr17	3807400	3807600	E41
chr17	3807600	3808600	E66
chr17	3808600	3809200	E41
chr17	3809200	3809400	E50
chr17	3809400	3809600	E44
chr17	3809600	3809800	E7
chr17	3809800	3810000	E82
chr17	3810000	3810200	E48
chr17	3810200	3810800	E74
chr17	3810800	3811000	E49
chr17	3811000	3811200	E44
chr17	3811200	3811400	E13
chr17	3811400	3811600	E38
chr17	3811600	3811800	E82
chr17	3811800	3812000	E7
chr17	3812000	3812200	E13
chr17	3812200	3812600	E8
chr17	3812600	3812800	E13
chr17	3812800	3813000	E5
chr17	3813000	3813200	E82
chr17	3813200	3813400	E7
chr17	3813400	3813600	E40
chr17	3813600	3813800	E65
chr17	3813800	3814200	E63
chr17	3814200	3814600	E85
chr17	3814600	3815000	E64
chr17	3815000	3815200	E67
chr17	3815200	3815400	E63
chr17	3815400	3815600	E65
chr17	3815600	3815800	E41
chr17	3815800	3816000	E3
chr17	3816000	3816400	E66
chr17	3816400	3816600	E61
chr17	3816600	3817000	E63
chr17	3817000	3817200	E67
chr17	3817200	3817400	E64
chr17	3817400	3817800	E85
chr17	3817800	3818000	E67
chr17	3818000	3818200	E85
chr17	3818200	3820000	E67
chr17	3820000	3820400	E64
chr17	3820400	3820600	E63
chr17	3820600	3820800	E65
chr17	3820800	3821000	E66
chr17	3821000	3821200	E9
chr17	3821200	3821400	E40
chr17	3821400	3821600	E82
chr17	3821600	3821800	E7
chr17	3821800	3822000	E8
chr17	3822000	3822200	E12
chr17	3822200	3822400	E82
chr17	3822400	3822600	E13
chr17	3822600	3822800	E82
chr17	3822800	3823600	E74
chr17	3823600	3823800	E48
chr17	3823800	3824200	E82
chr17	3824200	3824400	E36
chr17	3824400	3824600	E35
chr17	3824600	3824800	E38
chr17	3824800	3825000	E48
chr17	3825000	3825200	E36
chr17	3825200	3825400	E56
chr17	3825400	3825800	E57
chr17	3825800	3826200	E40
chr17	3826200	3826400	E57
chr17	3826400	3826600	E84
chr17	3826600	3826800	E16
chr17	3826800	3827000	E13
chr17	3827000	3830000	E74
chr17	3830000	3830200	E48
chr17	3830200	3830400	E74
chr17	3830400	3830600	E48
chr17	3830600	3832200	E74
chr17	3832200	3832400	E72
chr17	3832400	3832600	E74
chr17	3832600	3832800	E72
chr17	3832800	3833000	E74
chr17	3833000	3833200	E72
chr17	3833200	3833400	E74
chr17	3833400	3833600	E72
chr17	3833600	3837200	E74
chr17	3837200	3837400	E81
chr17	3837400	3838600	E74
chr17	3838600	3838800	E48
chr17	3838800	3839000	E74
chr17	3839000	3839200	E46
chr17	3839200	3839800	E72
chr17	3839800	3840000	E48
chr17	3840000	3840200	E38
chr17	3840200	3840400	E55
chr17	3840400	3840600	E48
chr17	3840600	3840800	E44
chr17	3840800	3841200	E74
chr17	3841200	3841600	E72
chr17	3841600	3841800	E74
chr17	3841800	3842000	E81
chr17	3842000	3843000	E74
chr17	3843000	3843200	E48
chr17	3843200	3843400	E74
chr17	3843400	3843600	E25
chr17	3843600	3844000	E72
chr17	3844000	3846600	E74
chr17	3846600	3846800	E46
chr17	3846800	3847800	E74
chr17	3847800	3848000	E44
chr17	3848000	3848400	E74
chr17	3848400	3848600	E71
chr17	3848600	3849000	E74
chr17	3849000	3849200	E48
chr17	3849200	3849400	E46
chr17	3849400	3850800	E74
chr17	3850800	3851000	E72
chr17	3851000	3851200	E49
chr17	3851200	3852600	E74
chr17	3852600	3852800	E72
chr17	3852800	3853000	E45
chr17	3853000	3853200	E55
chr17	3853200	3853600	E37
chr17	3853600	3853800	E13
chr17	3853800	3854000	E55
chr17	3854000	3854600	E48
chr17	3854600	3854800	E74
chr17	3854800	3855000	E48
chr17	3855000	3855400	E74
chr17	3855400	3855600	E44
chr17	3855600	3856200	E74
chr17	3856200	3856400	E48
chr17	3856400	3856600	E45
chr17	3856600	3857600	E74
chr17	3857600	3857800	E44
chr17	3857800	3858000	E74
chr17	3858000	3858200	E46
chr17	3858200	3858400	E79
chr17	3858400	3858600	E74
chr17	3858600	3858800	E46
chr17	3858800	3859000	E74
chr17	3859000	3859200	E71
chr17	3859200	3859400	E72
chr17	3859400	3859600	E74
chr17	3859600	3859800	E13
chr17	3859800	3860000	E45
chr17	3860000	3860600	E74
chr17	3860600	3860800	E77
chr17	3860800	3861000	E72
chr17	3861000	3861400	E74
chr17	3861400	3861600	E45
chr17	3861600	3862400	E74
chr17	3862400	3862800	E82
chr17	3862800	3863000	E45
chr17	3863000	3863600	E82
chr17	3863600	3863800	E13
chr17	3863800	3864200	E41
chr17	3864200	3864400	E66
chr17	3864400	3864600	E63
chr17	3864600	3865000	E64
chr17	3865000	3865200	E67
chr17	3865200	3865600	E85
chr17	3865600	3865800	E67
chr17	3865800	3866200	E85
chr17	3866200	3866400	E20
chr17	3866400	3866600	E19
chr17	3866600	3866800	E20
chr17	3866800	3867000	E85
chr17	3867000	3867200	E19
chr17	3867200	3867600	E20
chr17	3867600	3867800	E19
chr17	3867800	3868400	E85
chr17	3868400	3868600	E20
chr17	3868600	3869000	E85
chr17	3869000	3869200	E64
chr17	3869200	3869800	E34
chr17	3869800	3870000	E50
chr17	3870000	3870200	E41
chr17	3870200	3870400	E34
chr17	3870400	3870600	E41
chr17	3870600	3870800	E34
chr17	3870800	3871000	E36
chr17	3871000	3871200	E35
chr17	3871200	3871400	E42
chr17	3871400	3871800	E35
chr17	3871800	3872000	E34
chr17	3872000	3872200	E37
chr17	3872200	3872400	E36
chr17	3872400	3872600	E35
chr17	3872600	3872800	E54
chr17	3872800	3873200	E38
chr17	3873200	3873400	E82
chr17	3873400	3873600	E7
chr17	3873600	3873800	E5
chr17	3873800	3874000	E38
chr17	3874000	3874200	E74
chr17	3874200	3874400	E46
chr17	3874400	3875200	E74
chr17	3875200	3875400	E77
chr17	3875400	3875600	E45
chr17	3875600	3875800	E37
chr17	3875800	3876200	E34
chr17	3876200	3876400	E35
chr17	3876400	3876800	E36
chr17	3876800	3877200	E82
chr17	3877200	3877600	E48
chr17	3877600	3877800	E71
chr17	3877800	3878000	E48
chr17	3878000	3880000	E74
chr17	3880000	3880200	E72
chr17	3880200	3880400	E44
chr17	3880400	3880800	E82
chr17	3880800	3881000	E44
chr17	3881000	3882200	E74
chr17	3882200	3882400	E37
chr17	3882400	3882600	E36
chr17	3882600	3882800	E55
chr17	3882800	3883000	E35
chr17	3883000	3883200	E36
chr17	3883200	3884400	E74
chr17	3884400	3884600	E45
chr17	3884600	3884800	E44
chr17	3884800	3885200	E74
chr17	3885200	3885400	E71
chr17	3885400	3886800	E74
chr17	3886800	3887000	E55
chr17	3887000	3887200	E53
chr17	3887200	3887400	E35
chr17	3887400	3887800	E36
chr17	3887800	3888000	E53
chr17	3888000	3888600	E55
chr17	3888600	3888800	E37
chr17	3888800	3889000	E55
chr17	3889000	3889200	E37
chr17	3889200	3889600	E55
chr17	3889600	3889800	E36
chr17	3889800	3890000	E34
chr17	3890000	3890200	E48
chr17	3890200	3890400	E34
chr17	3890400	3890600	E36
chr17	3890600	3891000	E34
chr17	3891000	3891200	E36
chr17	3891200	3891400	E37
chr17	3891400	3891800	E48
chr17	3891800	3892400	E74
chr17	3892400	3892600	E45
chr17	3892600	3892800	E81
chr17	3892800	3893000	E46
chr17	3893000	3893600	E74
chr17	3893600	3893800	E77
chr17	3893800	3894200	E74
chr17	3894200	3894400	E46
chr17	3894400	3894600	E74
chr17	3894600	3894800	E82
chr17	3894800	3895000	E13
chr17	3895000	3895800	E74
chr17	3895800	3896200	E54
chr17	3896200	3896400	E53
chr17	3896400	3896600	E57
chr17	3896600	3896800	E68
chr17	3896800	3897000	E58
chr17	3897000	3897200	E43
chr17	3897200	3897400	E70
chr17	3897400	3897600	E68
chr17	3897600	3897800	E57
chr17	3897800	3898000	E52
chr17	3898000	3898400	E84
chr17	3898400	3898600	E16
chr17	3898600	3898800	E39
chr17	3898800	3899000	E42
chr17	3899000	3899200	E59
chr17	3899200	3899400	E61
chr17	3899400	3899600	E60
chr17	3899600	3899800	E59
chr17	3899800	3900000	E57
chr17	3900000	3900200	E42
chr17	3900200	3900400	E52
chr17	3900400	3900600	E53
chr17	3900600	3900800	E55
chr17	3900800	3901200	E74
chr17	3901200	3901400	E46
chr17	3901400	3901600	E48
chr17	3901600	3901800	E44
chr17	3901800	3902600	E82
chr17	3902600	3902800	E48
chr17	3902800	3903000	E74
chr17	3903000	3903200	E46
chr17	3903200	3905000	E74
chr17	3905000	3905400	E54
chr17	3905400	3905600	E53
chr17	3905600	3905800	E37
chr17	3905800	3906000	E35
chr17	3906000	3906200	E76
chr17	3906200	3906800	E55
chr17	3906800	3907000	E48
chr17	3907000	3907200	E74
chr17	3907200	3907600	E48
chr17	3907600	3907800	E44
chr17	3907800	3908000	E32
chr17	3908000	3908400	E44
chr17	3908400	3908600	E45
chr17	3908600	3908800	E74
chr17	3908800	3909000	E46
chr17	3909000	3909200	E78
chr17	3909200	3909400	E46
chr17	3909400	3909600	E74
chr17	3909600	3909800	E44
chr17	3909800	3910000	E49
chr17	3910000	3910200	E46
chr17	3910200	3911200	E74
chr17	3911200	3911400	E72
chr17	3911400	3913200	E74
chr17	3913200	3913400	E72
chr17	3913400	3914400	E74
chr17	3914400	3914600	E72
chr17	3914600	3916600	E74
chr17	3916600	3916800	E72
chr17	3916800	3917000	E74
chr17	3917000	3917200	E13
chr17	3917200	3917400	E48
chr17	3917400	3917600	E74
chr17	3917600	3917800	E46
chr17	3917800	3918000	E74
chr17	3918000	3918200	E48
chr17	3918200	3918400	E79
chr17	3918400	3919000	E74
chr17	3919000	3919200	E46
chr17	3919200	3920400	E74
chr17	3920400	3920600	E45
chr17	3920600	3920800	E38
chr17	3920800	3921400	E82
chr17	3921400	3921600	E56
chr17	3921600	3922000	E84
chr17	3922000	3922200	E40
chr17	3922200	3922400	E16
chr17	3922400	3922800	E82
chr17	3922800	3923600	E74
chr17	3923600	3924000	E72
chr17	3924000	3927000	E74
chr17	3927000	3927200	E46
chr17	3927200	3931800	E74
chr17	3931800	3932000	E55
chr17	3932000	3932200	E25
chr17	3932200	3932600	E82
chr17	3932600	3932800	E25
chr17	3932800	3933000	E82
chr17	3933000	3933200	E74
chr17	3933200	3933400	E45
chr17	3933400	3934000	E74
chr17	3934000	3934200	E44
chr17	3934200	3934400	E74
chr17	3934400	3934600	E48
chr17	3934600	3937800	E74
chr17	3937800	3938000	E78
chr17	3938000	3943200	E74
chr17	3943200	3943400	E13
chr17	3943400	3943600	E82
chr17	3943600	3943800	E6
chr17	3943800	3944200	E82
chr17	3944200	3944400	E74
chr17	3944400	3944600	E82
chr17	3944600	3945000	E74
chr17	3945000	3945200	E76
chr17	3945200	3946200	E74
chr17	3946200	3946400	E48
chr17	3946400	3946800	E74
chr17	3946800	3947000	E77
chr17	3947000	3947200	E68
chr17	3947200	3947400	E34
chr17	3947400	3947600	E50
chr17	3947600	3948000	E6
chr17	3948000	3948200	E13
chr17	3948200	3948600	E82
chr17	3948600	3948800	E25
chr17	3948800	3949000	E6
chr17	3949000	3949200	E82
chr17	3949200	3951600	E74
chr17	3951600	3951800	E46
chr17	3951800	3955400	E74
chr17	3955400	3955600	E48
chr17	3955600	3955800	E45
chr17	3955800	3956000	E48
chr17	3956000	3957600	E74
chr17	3957600	3958400	E55
chr17	3958400	3958600	E77
chr17	3958600	3959400	E74
chr17	3959400	3959600	E45
chr17	3959600	3959800	E74
chr17	3959800	3960000	E48
chr17	3960000	3966400	E74
chr17	3966400	3966600	E71
chr17	3966600	3967200	E74
chr17	3967200	3967400	E72
chr17	3967400	3967600	E45
chr17	3967600	3970200	E74
chr17	3970200	3970400	E48
chr17	3970400	3970600	E82
chr17	3970600	3970800	E13
chr17	3970800	3971400	E82
chr17	3971400	3971600	E76
chr17	3971600	3971800	E44
chr17	3971800	3972000	E36
chr17	3972000	3972200	E82
chr17	3972200	3972400	E13
chr17	3972400	3973200	E74
chr17	3973200	3974000	E55
chr17	3974000	3974200	E39
chr17	3974200	3974400	E36
chr17	3974400	3974600	E39
chr17	3974600	3974800	E36
chr17	3974800	3975000	E44
chr17	3975000	3975200	E39
chr17	3975200	3975600	E68
chr17	3975600	3975800	E62
chr17	3975800	3976000	E61
chr17	3976000	3976200	E60
chr17	3976200	3976400	E64
chr17	3976400	3976600	E67
chr17	3976600	3977000	E64
chr17	3977000	3977400	E85
chr17	3977400	3977600	E20
chr17	3977600	3977800	E67
chr17	3977800	3978200	E85
chr17	3978200	3978400	E67
chr17	3978400	3979000	E63
chr17	3979000	3979200	E66
chr17	3979200	3979400	E41
chr17	3979400	3980600	E82
chr17	3980600	3980800	E38
chr17	3980800	3981000	E16
chr17	3981000	3981400	E48
chr17	3981400	3981600	E13
chr17	3981600	3982800	E74
chr17	3982800	3983000	E54
chr17	3983000	3983200	E55
chr17	3983200	3983400	E57
chr17	3983400	3983800	E84
chr17	3983800	3984000	E74
chr17	3984000	3984200	E72
chr17	3984200	3986200	E74
chr17	3986200	3986400	E82
chr17	3986400	3986600	E48
chr17	3986600	3986800	E13
chr17	3986800	3987200	E56
chr17	3987200	3987600	E13
chr17	3987600	3987800	E25
chr17	3987800	3988000	E16
chr17	3988000	3988400	E13
chr17	3988400	3989000	E16
chr17	3989000	3989400	E18
chr17	3989400	3989600	E60
chr17	3989600	3989800	E43
chr17	3989800	3990000	E51
chr17	3990000	3990200	E70
chr17	3990200	3990400	E57
chr17	3990400	3990600	E38
chr17	3990600	3991000	E13
chr17	3991000	3991400	E82
chr17	3991400	3991600	E48
chr17	3991600	3991800	E55
chr17	3991800	3992000	E38
chr17	3992000	3992200	E37
chr17	3992200	3992400	E55
chr17	3992400	3992600	E74
chr17	3992600	3992800	E48
chr17	3992800	3994800	E74
chr17	3994800	3995000	E76
chr17	3995000	3997600	E74
chr17	3997600	3997800	E75
chr17	3997800	3998600	E74
chr17	3998600	3998800	E38
chr17	3998800	3999000	E76
chr17	3999000	4002000	E74
chr17	4002000	4002200	E84
chr17	4002200	4002400	E56
chr17	4002400	4002600	E84
chr17	4002600	4002800	E57
chr17	4002800	4003000	E52
chr17	4003000	4003200	E84
chr17	4003200	4003800	E82
chr17	4003800	4004000	E13
chr17	4004000	4004200	E39
chr17	4004200	4004400	E68
chr17	4004400	4004600	E61
chr17	4004600	4004800	E60
chr17	4004800	4005200	E62
chr17	4005200	4005400	E57
chr17	4005400	4005600	E22
chr17	4005600	4005800	E12
chr17	4005800	4006000	E13
chr17	4006000	4006400	E82
chr17	4006400	4006600	E48
chr17	4006600	4007600	E74
chr17	4007600	4007800	E72
chr17	4007800	4008600	E74
chr17	4008600	4008800	E71
chr17	4008800	4009200	E48
chr17	4009200	4009400	E55
chr17	4009400	4009600	E48
chr17	4009600	4009800	E82
chr17	4009800	4010000	E13
chr17	4010000	4010600	E74
chr17	4010600	4010800	E72
chr17	4010800	4011400	E74
chr17	4011400	4011600	E45
chr17	4011600	4011800	E74
chr17	4011800	4012000	E76
chr17	4012000	4012400	E48
chr17	4012400	4012600	E82
chr17	4012600	4012800	E44
chr17	4012800	4013000	E48
chr17	4013000	4013600	E74
chr17	4013600	4013800	E77
chr17	4013800	4016200	E74
chr17	4016200	4016400	E13
chr17	4016400	4017200	E82
chr17	4017200	4017400	E13
chr17	4017400	4017800	E82
chr17	4017800	4018000	E74
chr17	4018000	4018200	E48
chr17	4018200	4021400	E74
chr17	4021400	4021600	E78
chr17	4021600	4023400	E74
chr17	4023400	4023600	E46
chr17	4023600	4024200	E74
chr17	4024200	4024400	E46
chr17	4024400	4025600	E74
chr17	4025600	4025800	E45
chr17	4025800	4026000	E74
chr17	4026000	4026200	E80
chr17	4026200	4026400	E72
chr17	4026400	4027200	E74
chr17	4027200	4027400	E44
chr17	4027400	4028800	E74
chr17	4028800	4029000	E25
chr17	4029000	4029200	E54
chr17	4029200	4029600	E55
chr17	4029600	4029800	E84
chr17	4029800	4030200	E58
chr17	4030200	4030400	E40
chr17	4030400	4030600	E57
chr17	4030600	4030800	E16
chr17	4030800	4031000	E36
chr17	4031000	4031200	E35
chr17	4031200	4031400	E40
chr17	4031400	4031600	E38
chr17	4031600	4031800	E55
chr17	4031800	4032000	E77
chr17	4032000	4032200	E71
chr17	4032200	4033200	E74
chr17	4033200	4033400	E37
chr17	4033400	4033800	E55
chr17	4033800	4034000	E37
chr17	4034000	4034200	E45
chr17	4034200	4035000	E74
chr17	4035000	4035200	E45
chr17	4035200	4035600	E74
chr17	4035600	4035800	E72
chr17	4035800	4036800	E74
chr17	4036800	4037200	E25
chr17	4037200	4038800	E82
chr17	4038800	4039000	E77
chr17	4039000	4039600	E74
chr17	4039600	4039800	E72
chr17	4039800	4042000	E74
chr17	4042000	4042200	E48
chr17	4042200	4042600	E74
chr17	4042600	4042800	E72
chr17	4042800	4044200	E74
chr17	4044200	4044400	E36
chr17	4044400	4044600	E82
chr17	4044600	4045000	E30
chr17	4045000	4045200	E26
chr17	4045200	4045400	E29
chr17	4045400	4045600	E21
chr17	4045600	4046600	E19
chr17	4046600	4046800	E20
chr17	4046800	4047000	E19
chr17	4047000	4047200	E20
chr17	4047200	4047400	E85
chr17	4047400	4047600	E19
chr17	4047600	4048000	E85
chr17	4048000	4048200	E29
chr17	4048200	4048400	E33
chr17	4048400	4048600	E39
chr17	4048600	4048800	E82
chr17	4048800	4049000	E39
chr17	4049000	4049200	E82
chr17	4049200	4051000	E74
chr17	4051000	4051200	E72
chr17	4051200	4051800	E74
chr17	4051800	4052000	E49
chr17	4052000	4052200	E72
chr17	4052200	4053400	E74
chr17	4053400	4053600	E48
chr17	4053600	4054600	E74
chr17	4054600	4054800	E75
chr17	4054800	4056600	E74
chr17	4056600	4056800	E71
chr17	4056800	4058000	E74
chr17	4058000	4058200	E72
chr17	4058200	4059200	E74
chr17	4059200	4059400	E46
chr17	4059400	4060000	E74
chr17	4060000	4060200	E48
chr17	4060200	4062800	E74
chr17	4062800	4063000	E48
chr17	4063000	4063400	E74
chr17	4063400	4063600	E38
chr17	4063600	4063800	E55
chr17	4063800	4064000	E38
chr17	4064000	4064400	E55
chr17	4064400	4064600	E54
chr17	4064600	4065400	E55
chr17	4065400	4065600	E38
chr17	4065600	4065800	E56
chr17	4065800	4066000	E57
chr17	4066000	4066200	E56
chr17	4066200	4066400	E39
chr17	4066400	4066600	E57
chr17	4066600	4066800	E56
chr17	4066800	4067000	E13
chr17	4067000	4073000	E74
chr17	4073000	4073200	E46
chr17	4073200	4074400	E74
chr17	4074400	4074600	E46
chr17	4074600	4078400	E74
chr17	4078400	4078800	E55
chr17	4078800	4079400	E54
chr17	4079400	4079600	E53
chr17	4079600	4079800	E52
chr17	4079800	4080000	E58
chr17	4080000	4080200	E27
chr17	4080200	4080800	E31
chr17	4080800	4081200	E52
chr17	4081200	4081400	E53
chr17	4081400	4083200	E74
chr17	4083200	4083800	E72
chr17	4083800	4084200	E74
chr17	4084200	4084400	E72
chr17	4084400	4084800	E74
chr17	4084800	4085000	E71
chr17	4085000	4085400	E74
chr17	4085400	4085600	E72
chr17	4085600	4088400	E74
chr17	4088400	4088600	E45
chr17	4088600	4088800	E48
chr17	4088800	4090200	E74
chr17	4090200	4090400	E45
chr17	4090400	4091400	E74
chr17	4091400	4091600	E72
chr17	4091600	4092600	E74
chr17	4092600	4092800	E48
chr17	4092800	4093000	E71
chr17	4093000	4093200	E74
chr17	4093200	4094000	E82
chr17	4094000	4094200	E6
chr17	4094200	4094400	E82
chr17	4094400	4094600	E6
chr17	4094600	4095000	E50
chr17	4095000	4095200	E34
chr17	4095200	4095800	E6
chr17	4095800	4096200	E82
chr17	4096200	4096400	E6
chr17	4096400	4096800	E82
chr17	4096800	4097200	E74
chr17	4097200	4097400	E46
chr17	4097400	4099000	E74
chr17	4099000	4099200	E45
chr17	4099200	4099400	E74
chr17	4099400	4099600	E72
chr17	4099600	4100000	E74
chr17	4100000	4100200	E46
chr17	4100200	4100400	E72
chr17	4100400	4100800	E74
chr17	4100800	4101000	E76
chr17	4101000	4102600	E74
chr17	4102600	4102800	E48
chr17	4102800	4103000	E82
chr17	4103000	4103200	E16
chr17	4103200	4103400	E82
chr17	4103400	4103600	E13
chr17	4103600	4103800	E48
chr17	4103800	4104000	E46
chr17	4104000	4104200	E74
chr17	4104200	4104400	E72
chr17	4104400	4104600	E45
chr17	4104600	4104800	E74
chr17	4104800	4105000	E45
chr17	4105000	4105200	E74
chr17	4105200	4105400	E72
chr17	4105400	4109400	E74
chr17	4109400	4109600	E48
chr17	4109600	4110200	E55
chr17	4110200	4110400	E53
chr17	4110400	4110600	E54
chr17	4110600	4110800	E35
chr17	4110800	4111200	E36
chr17	4111200	4111400	E53
chr17	4111400	4111600	E54
chr17	4111600	4111800	E55
chr17	4111800	4112600	E54
chr17	4112600	4112800	E36
chr17	4112800	4113000	E54
chr17	4113000	4113200	E53
chr17	4113200	4113800	E55
chr17	4113800	4114000	E53
chr17	4114000	4114400	E55
chr17	4114400	4114800	E53
chr17	4114800	4115000	E35
chr17	4115000	4115200	E53
chr17	4115200	4115400	E37
chr17	4115400	4115600	E54
chr17	4115600	4116200	E55
chr17	4116200	4116400	E38
chr17	4116400	4116600	E55
chr17	4116600	4116800	E38
chr17	4116800	4117000	E37
chr17	4117000	4117400	E55
chr17	4117400	4117600	E53
chr17	4117600	4117800	E35
chr17	4117800	4118000	E34
chr17	4118000	4118200	E52
chr17	4118200	4118400	E54
chr17	4118400	4118600	E42
chr17	4118600	4118800	E17
chr17	4118800	4119000	E18
chr17	4119000	4119200	E17
chr17	4119200	4119400	E60
chr17	4119400	4119600	E42
chr17	4119600	4119800	E15
chr17	4119800	4120000	E16
chr17	4120000	4120400	E83
chr17	4120400	4120600	E77
chr17	4120600	4120800	E82
chr17	4120800	4121000	E56
chr17	4121000	4122000	E82
chr17	4122000	4122200	E83
chr17	4122200	4122600	E15
chr17	4122600	4122800	E16
chr17	4122800	4123000	E14
chr17	4123000	4123400	E16
chr17	4123400	4123800	E83
chr17	4123800	4124200	E82
chr17	4124200	4124400	E13
chr17	4124400	4125600	E74
chr17	4125600	4125800	E48
chr17	4125800	4127200	E74
chr17	4127200	4127800	E82
chr17	4127800	4128000	E7
chr17	4128000	4128200	E13
chr17	4128200	4131200	E74
chr17	4131200	4131400	E76
chr17	4131400	4131600	E45
chr17	4131600	4132000	E74
chr17	4132000	4132200	E48
chr17	4132200	4133200	E82
chr17	4133200	4133400	E7
chr17	4133400	4133600	E36
chr17	4133600	4133800	E82
chr17	4133800	4134000	E13
chr17	4134000	4134200	E82
chr17	4134200	4135000	E74
chr17	4135000	4135200	E45
chr17	4135200	4136000	E82
chr17	4136000	4140200	E74
chr17	4140200	4140400	E44
chr17	4140400	4141200	E82
chr17	4141200	4141400	E25
chr17	4141400	4141600	E38
chr17	4141600	4141800	E48
chr17	4141800	4142000	E74
chr17	4142000	4142200	E48
chr17	4142200	4142800	E74
chr17	4142800	4143000	E48
chr17	4143000	4143800	E74
chr17	4143800	4144000	E48
chr17	4144000	4144200	E72
chr17	4144200	4147600	E74
chr17	4147600	4147800	E48
chr17	4147800	4148800	E74
chr17	4148800	4149000	E72
chr17	4149000	4149200	E74
chr17	4149200	4149400	E48
chr17	4149400	4149800	E74
chr17	4149800	4150000	E46
chr17	4150000	4152600	E74
chr17	4152600	4152800	E25
chr17	4152800	4153000	E77
chr17	4153000	4153400	E55
chr17	4153400	4153600	E54
chr17	4153600	4154000	E74
chr17	4154000	4154200	E45
chr17	4154200	4154400	E72
chr17	4154400	4154800	E74
chr17	4154800	4155000	E44
chr17	4155000	4155800	E82
chr17	4155800	4156000	E13
chr17	4156000	4156200	E82
chr17	4156200	4156400	E37
chr17	4156400	4156600	E77
chr17	4156600	4157000	E82
chr17	4157000	4157200	E25
chr17	4157200	4157400	E81
chr17	4157400	4157600	E74
chr17	4157600	4157800	E72
chr17	4157800	4160000	E74
chr17	4160000	4160200	E72
chr17	4160200	4163000	E74
chr17	4163000	4163200	E72
chr17	4163200	4163400	E74
chr17	4163400	4163600	E34
chr17	4163600	4164400	E82
chr17	4164400	4164600	E23
chr17	4164600	4165000	E35
chr17	4165000	4165200	E55
chr17	4165200	4165400	E38
chr17	4165400	4165800	E36
chr17	4165800	4166000	E29
chr17	4166000	4166200	E26
chr17	4166200	4167400	E19
chr17	4167400	4167600	E20
chr17	4167600	4167800	E85
chr17	4167800	4168000	E28
chr17	4168000	4168200	E30
chr17	4168200	4168400	E35
chr17	4168400	4168600	E32
chr17	4168600	4168800	E55
chr17	4168800	4169000	E48
chr17	4169000	4169600	E82
chr17	4169600	4169800	E13
chr17	4169800	4170000	E7
chr17	4170000	4170200	E13
chr17	4170200	4170400	E82
chr17	4170400	4170600	E38
chr17	4170600	4172800	E74
chr17	4172800	4173200	E82
chr17	4173200	4173400	E13
chr17	4173400	4177200	E74
chr17	4177200	4177600	E72
chr17	4177600	4178600	E74
chr17	4178600	4178800	E82
chr17	4178800	4179000	E13
chr17	4179000	4179200	E82
chr17	4179200	4179400	E48
chr17	4179400	4180200	E74
chr17	4180200	4180400	E48
chr17	4180400	4180600	E38
chr17	4180600	4180800	E82
chr17	4180800	4181600	E74
chr17	4181600	4182400	E82
chr17	4182400	4182600	E48
chr17	4182600	4184000	E74
chr17	4184000	4184200	E79
chr17	4184200	4186600	E74
chr17	4186600	4186800	E45
chr17	4186800	4188400	E74
chr17	4188400	4189800	E82
chr17	4189800	4190000	E13
chr17	4190000	4193000	E74
chr17	4193000	4193200	E82
chr17	4193200	4193400	E25
chr17	4193400	4193600	E82
chr17	4193600	4193800	E13
chr17	4193800	4195800	E74
chr17	4195800	4196200	E54
chr17	4196200	4196400	E16
chr17	4196400	4196600	E53
chr17	4196600	4196800	E59
chr17	4196800	4197000	E61
chr17	4197000	4197200	E60
chr17	4197200	4197400	E67
chr17	4197400	4197600	E60
chr17	4197600	4198000	E59
chr17	4198000	4198200	E42
chr17	4198200	4198400	E34
chr17	4198400	4198800	E35
chr17	4198800	4199000	E32
chr17	4199000	4199200	E53
chr17	4199200	4199400	E52
chr17	4199400	4199600	E70
chr17	4199600	4200000	E59
chr17	4200000	4200200	E43
chr17	4200200	4200400	E58
chr17	4200400	4200600	E53
chr17	4200600	4200800	E56
chr17	4200800	4201200	E52
chr17	4201200	4201400	E32
chr17	4201400	4201600	E35
chr17	4201600	4201800	E54
chr17	4201800	4202000	E55
chr17	4202000	4202200	E38
chr17	4202200	4202400	E37
chr17	4202400	4202800	E35
chr17	4202800	4203000	E52
chr17	4203000	4203400	E35
chr17	4203400	4203600	E37
chr17	4203600	4203800	E38
chr17	4203800	4204000	E48
chr17	4204000	4204600	E55
chr17	4204600	4204800	E38
chr17	4204800	4205800	E74
chr17	4205800	4206200	E82
chr17	4206200	4206600	E13
chr17	4206600	4207000	E56
chr17	4207000	4207200	E13
chr17	4207200	4207400	E82
chr17	4207400	4207600	E56
chr17	4207600	4208000	E25
chr17	4208000	4208200	E82
chr17	4208200	4208400	E13
chr17	4208400	4209000	E74
chr17	4209000	4209400	E55
chr17	4209400	4209600	E38
chr17	4209600	4209800	E54
chr17	4209800	4210000	E55
chr17	4210000	4210200	E36
chr17	4210200	4210400	E48
chr17	4210400	4211600	E74
chr17	4211600	4211800	E84
chr17	4211800	4212000	E16
chr17	4212000	4212400	E57
chr17	4212400	4212600	E42
chr17	4212600	4212800	E32
chr17	4212800	4213000	E58
chr17	4213000	4213200	E57
chr17	4213200	4213400	E31
chr17	4213400	4213600	E57
chr17	4213600	4213800	E52
chr17	4213800	4214200	E53
chr17	4214200	4214400	E52
chr17	4214400	4214600	E53
chr17	4214600	4214800	E55
chr17	4214800	4215000	E54
chr17	4215000	4215200	E55
chr17	4215200	4215400	E54
chr17	4215400	4215800	E55
chr17	4215800	4216000	E76
chr17	4216000	4216200	E48
chr17	4216200	4216400	E22
chr17	4216400	4216600	E18
chr17	4216600	4216800	E17
chr17	4216800	4217000	E51
chr17	4217000	4217600	E28
chr17	4217600	4218200	E18
chr17	4218200	4218400	E24
chr17	4218400	4218600	E23
chr17	4218600	4218800	E54
chr17	4218800	4219000	E55
chr17	4219000	4219200	E34
chr17	4219200	4219400	E38
chr17	4219400	4219800	E55
chr17	4219800	4220000	E54
chr17	4220000	4220200	E36
chr17	4220200	4220600	E54
chr17	4220600	4221400	E55
chr17	4221400	4221600	E25
chr17	4221600	4221800	E82
chr17	4221800	4222400	E25
chr17	4222400	4222600	E84
chr17	4222600	4223200	E54
chr17	4223200	4223400	E55
chr17	4223400	4223600	E25
chr17	4223600	4224400	E55
chr17	4224400	4224600	E36
chr17	4224600	4225000	E54
chr17	4225000	4225200	E36
chr17	4225200	4225400	E55
chr17	4225400	4225600	E36
chr17	4225600	4226000	E37
chr17	4226000	4226200	E55
chr17	4226200	4226400	E56
chr17	4226400	4227000	E55
chr17	4227000	4227200	E54
chr17	4227200	4227800	E55
chr17	4227800	4228000	E53
chr17	4228000	4228200	E54
chr17	4228200	4228800	E55
chr17	4228800	4229000	E25
chr17	4229000	4229200	E55
chr17	4229200	4230400	E74
chr17	4230400	4230600	E48
chr17	4230600	4230800	E82
chr17	4230800	4231000	E25
chr17	4231000	4231200	E37
chr17	4231200	4231400	E55
chr17	4231400	4231600	E25
chr17	4231600	4232000	E82
chr17	4232000	4232200	E48
chr17	4232200	4232600	E36
chr17	4232600	4233000	E82
chr17	4233000	4233200	E13
chr17	4233200	4233400	E82
chr17	4233400	4233600	E38
chr17	4233600	4233800	E37
chr17	4233800	4234600	E55
chr17	4234600	4234800	E35
chr17	4234800	4235000	E51
chr17	4235000	4235200	E59
chr17	4235200	4235400	E70
chr17	4235400	4235600	E17
chr17	4235600	4235800	E34
chr17	4235800	4236000	E42
chr17	4236000	4236200	E57
chr17	4236200	4236400	E35
chr17	4236400	4236600	E36
chr17	4236600	4236800	E55
chr17	4236800	4237000	E37
chr17	4237000	4237200	E34
chr17	4237200	4237400	E42
chr17	4237400	4237600	E32
chr17	4237600	4237800	E35
chr17	4237800	4238000	E54
chr17	4238000	4238200	E35
chr17	4238200	4238400	E25
chr17	4238400	4238600	E54
chr17	4238600	4238800	E52
chr17	4238800	4239000	E31
chr17	4239000	4239200	E32
chr17	4239200	4239400	E35
chr17	4239400	4239600	E37
chr17	4239600	4239800	E55
chr17	4239800	4240000	E37
chr17	4240000	4240200	E35
chr17	4240200	4240600	E53
chr17	4240600	4240800	E55
chr17	4240800	4241000	E36
chr17	4241000	4241200	E38
chr17	4241200	4241400	E36
chr17	4241400	4242200	E82
chr17	4242200	4242400	E77
chr17	4242400	4242800	E82
chr17	4242800	4243000	E25
chr17	4243000	4243200	E57
chr17	4243200	4244000	E42
chr17	4244000	4244200	E59
chr17	4244200	4244400	E51
chr17	4244400	4244600	E43
chr17	4244600	4244800	E64
chr17	4244800	4245000	E60
chr17	4245000	4245200	E59
chr17	4245200	4245400	E33
chr17	4245400	4245600	E32
chr17	4245600	4246000	E34
chr17	4246000	4246200	E42
chr17	4246200	4246400	E53
chr17	4246400	4246600	E54
chr17	4246600	4246800	E55
chr17	4246800	4247000	E54
chr17	4247000	4247200	E52
chr17	4247200	4247400	E36
chr17	4247400	4247600	E55
chr17	4247600	4248400	E54
chr17	4248400	4248600	E23
chr17	4248600	4249000	E84
chr17	4249000	4249200	E32
chr17	4249200	4249400	E37
chr17	4249400	4249600	E43
chr17	4249600	4250200	E34
chr17	4250200	4250400	E35
chr17	4250400	4250600	E37
chr17	4250600	4250800	E56
chr17	4250800	4251000	E35
chr17	4251000	4251200	E34
chr17	4251200	4251400	E54
chr17	4251400	4251600	E55
chr17	4251600	4251800	E53
chr17	4251800	4252000	E34
chr17	4252000	4252200	E36
chr17	4252200	4252400	E42
chr17	4252400	4252600	E59
chr17	4252600	4252800	E61
chr17	4252800	4253200	E59
chr17	4253200	4253800	E61
chr17	4253800	4254000	E59
chr17	4254000	4254200	E61
chr17	4254200	4254600	E63
chr17	4254600	4254800	E61
chr17	4254800	4255000	E59
chr17	4255000	4255400	E42
chr17	4255400	4255600	E59
chr17	4255600	4255800	E42
chr17	4255800	4256000	E59
chr17	4256000	4256600	E42
chr17	4256600	4256800	E52
chr17	4256800	4257200	E35
chr17	4257200	4257400	E52
chr17	4257400	4257600	E58
chr17	4257600	4257800	E70
chr17	4257800	4258200	E43
chr17	4258200	4258600	E42
chr17	4258600	4258800	E33
chr17	4258800	4259000	E42
chr17	4259000	4259400	E34
chr17	4259400	4259600	E36
chr17	4259600	4259800	E52
chr17	4259800	4260000	E42
chr17	4260000	4260200	E58
chr17	4260200	4260400	E59
chr17	4260400	4260600	E42
chr17	4260600	4260800	E35
chr17	4260800	4261000	E42
chr17	4261000	4261200	E60
chr17	4261200	4261400	E51
chr17	4261400	4261600	E64
chr17	4261600	4261800	E67
chr17	4261800	4262000	E85
chr17	4262000	4262200	E67
chr17	4262200	4262400	E85
chr17	4262400	4262600	E20
chr17	4262600	4262800	E67
chr17	4262800	4263200	E60
chr17	4263200	4263400	E58
chr17	4263400	4263600	E51
chr17	4263600	4264000	E43
chr17	4264000	4264200	E36
chr17	4264200	4264600	E35
chr17	4264600	4264800	E84
chr17	4264800	4265000	E31
chr17	4265000	4265200	E36
chr17	4265200	4265400	E31
chr17	4265400	4265600	E16
chr17	4265600	4265800	E27
chr17	4265800	4266000	E31
chr17	4266000	4266200	E52
chr17	4266200	4266400	E30
chr17	4266400	4266600	E32
chr17	4266600	4266800	E30
chr17	4266800	4267000	E33
chr17	4267000	4267800	E30
chr17	4267800	4268000	E28
chr17	4268000	4268200	E85
chr17	4268200	4269000	E20
chr17	4269000	4269400	E19
chr17	4269400	4269800	E20
chr17	4269800	4270000	E19
chr17	4270000	4270400	E85
chr17	4270400	4270600	E67
chr17	4270600	4270800	E60
chr17	4270800	4271000	E59
chr17	4271000	4271200	E57
chr17	4271200	4271600	E58
chr17	4271600	4271800	E59
chr17	4271800	4272200	E61
chr17	4272200	4272400	E59
chr17	4272400	4272600	E61
chr17	4272600	4272800	E59
chr17	4272800	4273000	E60
chr17	4273000	4273200	E61
chr17	4273200	4273400	E59
chr17	4273400	4273800	E42
chr17	4273800	4274000	E59
chr17	4274000	4274200	E61
chr17	4274200	4274400	E57
chr17	4274400	4274600	E16
chr17	4274600	4274800	E57
chr17	4274800	4275000	E42
chr17	4275000	4275200	E58
chr17	4275200	4275400	E68
chr17	4275400	4275800	E70
chr17	4275800	4276000	E51
chr17	4276000	4276200	E60
chr17	4276200	4276400	E58
chr17	4276400	4277000	E61
chr17	4277000	4277200	E64
chr17	4277200	4277400	E63
chr17	4277400	4277800	E64
chr17	4277800	4278000	E67
chr17	4278000	4278400	E85
chr17	4278400	4278600	E14
chr17	4278600	4279000	E85
chr17	4279000	4279200	E64
chr17	4279200	4279800	E85
chr17	4279800	4280000	E64
chr17	4280000	4280400	E63
chr17	4280400	4280600	E67
chr17	4280600	4281200	E64
chr17	4281200	4281400	E63
chr17	4281400	4281600	E61
chr17	4281600	4282000	E59
chr17	4282000	4282200	E58
chr17	4282200	4282600	E84
chr17	4282600	4282800	E52
chr17	4282800	4283000	E84
chr17	4283000	4283200	E57
chr17	4283200	4283400	E35
chr17	4283400	4283600	E53
chr17	4283600	4283800	E54
chr17	4283800	4284000	E36
chr17	4284000	4284200	E53
chr17	4284200	4284600	E42
chr17	4284600	4285000	E59
chr17	4285000	4285400	E42
chr17	4285400	4285800	E35
chr17	4285800	4286000	E55
chr17	4286000	4286200	E36
chr17	4286200	4286400	E37
chr17	4286400	4286600	E35
chr17	4286600	4286800	E38
chr17	4286800	4287000	E36
chr17	4287000	4287200	E54
chr17	4287200	4287600	E37
chr17	4287600	4287800	E54
chr17	4287800	4288000	E55
chr17	4288000	4288200	E35
chr17	4288200	4288400	E53
chr17	4288400	4288600	E35
chr17	4288600	4288800	E54
chr17	4288800	4289000	E36
chr17	4289000	4289200	E13
chr17	4289200	4289400	E37
chr17	4289400	4289600	E36
chr17	4289600	4289800	E37
chr17	4289800	4290200	E55
chr17	4290200	4290400	E56
chr17	4290400	4290600	E37
chr17	4290600	4290800	E53
chr17	4290800	4291000	E36
chr17	4291000	4291200	E54
chr17	4291200	4291400	E53
chr17	4291400	4291600	E54
chr17	4291600	4291800	E55
chr17	4291800	4292000	E36
chr17	4292000	4292200	E52
chr17	4292200	4292400	E42
chr17	4292400	4292600	E53
chr17	4292600	4292800	E57
chr17	4292800	4293000	E37
chr17	4293000	4293200	E54
chr17	4293200	4293400	E55
chr17	4293400	4293600	E54
chr17	4293600	4294000	E84
chr17	4294000	4294200	E37
chr17	4294200	4294400	E56
chr17	4294400	4294800	E34
chr17	4294800	4295200	E42
chr17	4295200	4295600	E59
chr17	4295600	4296000	E61
chr17	4296000	4296200	E59
chr17	4296200	4296400	E43
chr17	4296400	4296600	E59
chr17	4296600	4296800	E60
chr17	4296800	4297800	E67
chr17	4297800	4298000	E64
chr17	4298000	4298200	E63
chr17	4298200	4298800	E64
chr17	4298800	4299000	E67
chr17	4299000	4299600	E85
chr17	4299600	4299800	E20
chr17	4299800	4300600	E85
chr17	4300600	4301000	E67
chr17	4301000	4301600	E64
chr17	4301600	4301800	E61
chr17	4301800	4302000	E59
chr17	4302000	4302200	E58
chr17	4302200	4302600	E42
chr17	4302600	4303000	E59
chr17	4303000	4303200	E58
chr17	4303200	4303400	E52
chr17	4303400	4303600	E42
chr17	4303600	4304000	E38
chr17	4304000	4304200	E13
chr17	4304200	4304400	E82
chr17	4304400	4304600	E13
chr17	4304600	4304800	E54
chr17	4304800	4305000	E55
chr17	4305000	4305200	E54
chr17	4305200	4305400	E84
chr17	4305400	4305600	E58
chr17	4305600	4305800	E40
chr17	4305800	4306000	E39
chr17	4306000	4306200	E77
chr17	4306200	4306400	E84
chr17	4306400	4306800	E56
chr17	4306800	4307000	E13
chr17	4307000	4307200	E38
chr17	4307200	4307400	E34
chr17	4307400	4308000	E37
chr17	4308000	4308200	E55
chr17	4308200	4308400	E34
chr17	4308400	4308600	E60
chr17	4308600	4308800	E59
chr17	4308800	4309400	E42
chr17	4309400	4309600	E54
chr17	4309600	4309800	E37
chr17	4309800	4310000	E84
chr17	4310000	4310200	E36
chr17	4310200	4310400	E37
chr17	4310400	4310600	E55
chr17	4310600	4310800	E37
chr17	4310800	4311000	E35
chr17	4311000	4311200	E37
chr17	4311200	4311400	E55
chr17	4311400	4311600	E38
chr17	4311600	4311800	E55
chr17	4311800	4312000	E84
chr17	4312000	4312200	E38
chr17	4312200	4312600	E84
chr17	4312600	4313000	E82
chr17	4313000	4313200	E13
chr17	4313200	4313600	E82
chr17	4313600	4313800	E38
chr17	4313800	4314000	E37
chr17	4314000	4314200	E53
chr17	4314200	4314400	E84
chr17	4314400	4314600	E52
chr17	4314600	4314800	E54
chr17	4314800	4315200	E84
chr17	4315200	4315400	E16
chr17	4315400	4315600	E57
chr17	4315600	4315800	E52
chr17	4315800	4316000	E42
chr17	4316000	4316200	E59
chr17	4316200	4316400	E67
chr17	4316400	4316600	E85
chr17	4316600	4316800	E57
chr17	4316800	4317000	E35
chr17	4317000	4317400	E55
chr17	4317400	4317600	E48
chr17	4317600	4318000	E82
chr17	4318000	4318200	E13
chr17	4318200	4319200	E74
chr17	4319200	4319400	E45
chr17	4319400	4320000	E74
chr17	4320000	4320200	E48
chr17	4320200	4320400	E74
chr17	4320400	4320600	E45
chr17	4320600	4320800	E74
chr17	4320800	4321000	E45
chr17	4321000	4321200	E79
chr17	4321200	4322400	E74
chr17	4322400	4322600	E45
chr17	4322600	4323600	E74
chr17	4323600	4323800	E72
chr17	4323800	4324200	E25
chr17	4324200	4324400	E33
chr17	4324400	4324600	E42
chr17	4324600	4324800	E36
chr17	4324800	4325000	E48
chr17	4325000	4325200	E45
chr17	4325200	4325400	E82
chr17	4325400	4325600	E45
chr17	4325600	4325800	E48
chr17	4325800	4326200	E55
chr17	4326200	4326600	E54
chr17	4326600	4326800	E55
chr17	4326800	4327000	E54
chr17	4327000	4327200	E37
chr17	4327200	4328200	E74
chr17	4328200	4328400	E77
chr17	4328400	4328600	E38
chr17	4328600	4329600	E55
chr17	4329600	4329800	E36
chr17	4329800	4330000	E37
chr17	4330000	4330400	E36
chr17	4330400	4330600	E34
chr17	4330600	4330800	E35
chr17	4330800	4331000	E36
chr17	4331000	4331200	E35
chr17	4331200	4331400	E34
chr17	4331400	4331600	E54
chr17	4331600	4331800	E55
chr17	4331800	4332200	E54
chr17	4332200	4332400	E37
chr17	4332400	4332600	E38
chr17	4332600	4333000	E35
chr17	4333000	4333200	E36
chr17	4333200	4333600	E55
chr17	4333600	4334200	E74
chr17	4334200	4334400	E48
chr17	4334400	4335000	E74
chr17	4335000	4335200	E77
chr17	4335200	4335400	E74
chr17	4335400	4335800	E48
chr17	4335800	4336400	E55
chr17	4336400	4336600	E35
chr17	4336600	4337000	E66
chr17	4337000	4337200	E65
chr17	4337200	4337600	E66
chr17	4337600	4337800	E41
chr17	4337800	4338000	E50
chr17	4338000	4338200	E34
chr17	4338200	4338400	E74
chr17	4338400	4338800	E72
chr17	4338800	4339200	E48
chr17	4339200	4339400	E45
chr17	4339400	4339800	E74
chr17	4339800	4340000	E55
chr17	4340000	4340200	E36
chr17	4340200	4340400	E35
chr17	4340400	4340600	E34
chr17	4340600	4340800	E35
chr17	4340800	4341000	E36
chr17	4341000	4341200	E37
chr17	4341200	4341400	E55
chr17	4341400	4341600	E34
chr17	4341600	4341800	E45
chr17	4341800	4342000	E74
chr17	4342000	4342200	E46
chr17	4342200	4342600	E74
chr17	4342600	4342800	E49
chr17	4342800	4343000	E74
chr17	4343000	4343200	E72
chr17	4343200	4343400	E74
chr17	4343400	4343600	E46
chr17	4343600	4343800	E45
chr17	4343800	4344800	E74
chr17	4344800	4345000	E72
chr17	4345000	4345400	E74
chr17	4345400	4345600	E48
chr17	4345600	4346800	E74
chr17	4346800	4347000	E72
chr17	4347000	4348600	E74
chr17	4348600	4348800	E46
chr17	4348800	4349000	E45
chr17	4349000	4354600	E74
chr17	4354600	4354800	E49
chr17	4354800	4356600	E74
chr17	4356600	4356800	E79
chr17	4356800	4358000	E74
chr17	4358000	4358200	E72
chr17	4358200	4361400	E74
chr17	4361400	4361600	E76
chr17	4361600	4366800	E74
chr17	4366800	4367000	E45
chr17	4367000	4368600	E74
chr17	4368600	4368800	E79
chr17	4368800	4372400	E74
chr17	4372400	4372600	E48
chr17	4372600	4372800	E74
chr17	4372800	4373000	E45
chr17	4373000	4373200	E72
chr17	4373200	4379000	E74
chr17	4379000	4379200	E78
chr17	4379200	4380400	E74
chr17	4380400	4380600	E46
chr17	4380600	4380800	E72
chr17	4380800	4381000	E71
chr17	4381000	4381200	E76
chr17	4381200	4381400	E74
chr17	4381400	4381600	E45
chr17	4381600	4382000	E74
chr17	4382000	4382200	E45
chr17	4382200	4382800	E74
chr17	4382800	4383400	E82
chr17	4383400	4383600	E6
chr17	4383600	4383800	E50
chr17	4383800	4384000	E41
chr17	4384000	4384200	E66
chr17	4384200	4384800	E65
chr17	4384800	4385000	E66
chr17	4385000	4385200	E41
chr17	4385200	4385400	E34
chr17	4385400	4385600	E74
chr17	4385600	4385800	E46
chr17	4385800	4387400	E74
chr17	4387400	4387600	E81
chr17	4387600	4388800	E74
chr17	4388800	4389000	E45
chr17	4389000	4389200	E38
chr17	4389200	4389400	E31
chr17	4389400	4389600	E32
chr17	4389600	4389800	E50
chr17	4389800	4390000	E8
chr17	4390000	4390400	E7
chr17	4390400	4390800	E82
chr17	4390800	4393400	E74
chr17	4393400	4393600	E46
chr17	4393600	4394400	E74
chr17	4394400	4394600	E72
chr17	4394600	4395200	E74
chr17	4395200	4395400	E72
chr17	4395400	4395600	E74
chr17	4395600	4395800	E44
chr17	4395800	4396000	E38
chr17	4396000	4396400	E48
chr17	4396400	4396600	E74
chr17	4396600	4396800	E71
chr17	4396800	4398400	E74
chr17	4398400	4398600	E46
chr17	4398600	4399000	E74
chr17	4399000	4399400	E55
chr17	4399400	4399600	E48
chr17	4399600	4399800	E77
chr17	4399800	4400000	E82
chr17	4400000	4400200	E83
chr17	4400200	4400400	E56
chr17	4400400	4400600	E37
chr17	4400600	4400800	E34
chr17	4400800	4401000	E35
chr17	4401000	4401200	E40
chr17	4401200	4401400	E57
chr17	4401400	4401600	E39
chr17	4401600	4401800	E40
chr17	4401800	4402400	E33
chr17	4402400	4402600	E34
chr17	4402600	4403000	E35
chr17	4403000	4403200	E55
chr17	4403200	4403600	E36
chr17	4403600	4403800	E38
chr17	4403800	4404000	E44
chr17	4404000	4404200	E72
chr17	4404200	4405800	E74
chr17	4405800	4406000	E46
chr17	4406000	4406800	E74
chr17	4406800	4407000	E48
chr17	4407000	4407200	E74
chr17	4407200	4407400	E45
chr17	4407400	4408400	E74
chr17	4408400	4408600	E48
chr17	4408600	4409000	E74
chr17	4409000	4409200	E72
chr17	4409200	4410200	E74
chr17	4410200	4410400	E72
chr17	4410400	4411200	E74
chr17	4411200	4411600	E77
chr17	4411600	4411800	E72
chr17	4411800	4412000	E74
chr17	4412000	4412200	E48
chr17	4412200	4412400	E74
chr17	4412400	4412800	E34
chr17	4412800	4413000	E33
chr17	4413000	4413200	E41
chr17	4413200	4413400	E36
chr17	4413400	4413600	E55
chr17	4413600	4413800	E38
chr17	4413800	4414000	E48
chr17	4414000	4414200	E38
chr17	4414200	4414400	E37
chr17	4414400	4414600	E34
chr17	4414600	4414800	E74
chr17	4414800	4415000	E46
chr17	4415000	4415400	E74
chr17	4415400	4415600	E45
chr17	4415600	4415800	E71
chr17	4415800	4416400	E74
chr17	4416400	4416600	E48
chr17	4416600	4416800	E74
chr17	4416800	4417000	E45
chr17	4417000	4418000	E74
chr17	4418000	4418200	E45
chr17	4418200	4419000	E82
chr17	4419000	4420600	E74
chr17	4420600	4420800	E80
chr17	4420800	4421200	E74
chr17	4421200	4421400	E13
chr17	4421400	4421600	E34
chr17	4421600	4421800	E41
chr17	4421800	4422000	E70
chr17	4422000	4422200	E68
chr17	4422200	4422800	E62
chr17	4422800	4423000	E38
chr17	4423000	4423200	E34
chr17	4423200	4423400	E40
chr17	4423400	4423800	E82
chr17	4423800	4424000	E74
chr17	4424000	4424200	E46
chr17	4424200	4424600	E74
chr17	4424600	4424800	E48
chr17	4424800	4425200	E74
chr17	4425200	4425400	E38
chr17	4425400	4425600	E55
chr17	4425600	4425800	E36
chr17	4425800	4426000	E34
chr17	4426000	4426200	E42
chr17	4426200	4426600	E66
chr17	4426600	4427000	E62
chr17	4427000	4427400	E61
chr17	4427400	4427600	E62
chr17	4427600	4427800	E68
chr17	4427800	4428000	E44
chr17	4428000	4428200	E77
chr17	4428200	4428400	E74
chr17	4428400	4428600	E45
chr17	4428600	4428800	E82
chr17	4428800	4429000	E7
chr17	4429000	4429200	E82
chr17	4429200	4429400	E6
chr17	4429400	4429600	E48
chr17	4429600	4430400	E74
chr17	4430400	4430600	E48
chr17	4430600	4430800	E45
chr17	4430800	4431000	E74
chr17	4431000	4431200	E48
chr17	4431200	4431400	E74
chr17	4431400	4431600	E72
chr17	4431600	4431800	E74
chr17	4431800	4432000	E72
chr17	4432000	4432400	E71
chr17	4432400	4433200	E74
chr17	4433200	4433400	E77
chr17	4433400	4433600	E72
chr17	4433600	4434800	E74
chr17	4434800	4435000	E72
chr17	4435000	4435200	E49
chr17	4435200	4436600	E74
chr17	4436600	4436800	E72
chr17	4436800	4437000	E74
chr17	4437000	4437200	E48
chr17	4437200	4437400	E45
chr17	4437400	4438600	E74
chr17	4438600	4438800	E72
chr17	4438800	4439600	E74
chr17	4439600	4439800	E45
chr17	4439800	4440000	E72
chr17	4440000	4441400	E74
chr17	4441400	4441600	E72
chr17	4441600	4442400	E74
chr17	4442400	4442600	E76
chr17	4442600	4448800	E74
chr17	4448800	4449000	E75
chr17	4449000	4449200	E80
chr17	4449200	4449400	E74
chr17	4449400	4449600	E46
chr17	4449600	4450400	E74
chr17	4450400	4450600	E48
chr17	4450600	4451000	E74
chr17	4451000	4451200	E48
chr17	4451200	4452600	E74
chr17	4452600	4452800	E72
chr17	4452800	4453000	E48
chr17	4453000	4454400	E74
chr17	4454400	4454600	E72
chr17	4454600	4454800	E74
chr17	4454800	4455000	E78
chr17	4455000	4455800	E74
chr17	4455800	4456000	E45
chr17	4456000	4456600	E82
chr17	4456600	4456800	E37
chr17	4456800	4457000	E25
chr17	4457000	4457200	E30
chr17	4457200	4457400	E29
chr17	4457400	4457600	E21
chr17	4457600	4458000	E20
chr17	4458000	4458200	E19
chr17	4458200	4458400	E20
chr17	4458400	4458800	E19
chr17	4458800	4459400	E85
chr17	4459400	4459600	E61
chr17	4459600	4459800	E34
chr17	4459800	4460000	E42
chr17	4460000	4460400	E34
chr17	4460400	4460600	E7
chr17	4460600	4462000	E74
chr17	4462000	4462200	E78
chr17	4462200	4462400	E74
chr17	4462400	4462600	E44
chr17	4462600	4462800	E38
chr17	4462800	4463000	E37
chr17	4463000	4463800	E55
chr17	4463800	4464000	E54
chr17	4464000	4464400	E53
chr17	4464400	4464600	E54
chr17	4464600	4464800	E55
chr17	4464800	4465000	E34
chr17	4465000	4465200	E42
chr17	4465200	4465400	E33
chr17	4465400	4465600	E43
chr17	4465600	4465800	E51
chr17	4465800	4466000	E60
chr17	4466000	4466200	E59
chr17	4466200	4466600	E42
chr17	4466600	4466800	E43
chr17	4466800	4467000	E34
chr17	4467000	4467200	E42
chr17	4467200	4467400	E34
chr17	4467400	4467600	E36
chr17	4467600	4468000	E55
chr17	4468000	4468200	E54
chr17	4468200	4468400	E36
chr17	4468400	4468600	E37
chr17	4468600	4468800	E54
chr17	4468800	4469000	E53
chr17	4469000	4469200	E37
chr17	4469200	4470200	E55
chr17	4470200	4470400	E34
chr17	4470400	4472000	E74
chr17	4472000	4472200	E72
chr17	4472200	4474000	E74
chr17	4474000	4474200	E49
chr17	4474200	4474800	E74
chr17	4474800	4475000	E72
chr17	4475000	4478800	E74
chr17	4478800	4479000	E72
chr17	4479000	4480200	E74
chr17	4480200	4480400	E48
chr17	4480400	4485200	E74
chr17	4485200	4485400	E79
chr17	4485400	4487000	E74
chr17	4487000	4487200	E55
chr17	4487200	4487600	E35
chr17	4487600	4487800	E37
chr17	4487800	4488000	E34
chr17	4488000	4488200	E37
chr17	4488200	4488400	E48
chr17	4488400	4488800	E72
chr17	4488800	4489000	E74
chr17	4489000	4489200	E79
chr17	4489200	4489600	E74
chr17	4489600	4489800	E46
chr17	4489800	4490000	E72
chr17	4490000	4491200	E74
chr17	4491200	4491400	E72
chr17	4491400	4493800	E74
chr17	4493800	4494000	E77
chr17	4494000	4495400	E74
chr17	4495400	4495600	E78
chr17	4495600	4496200	E74
chr17	4496200	4496400	E72
chr17	4496400	4498600	E74
chr17	4498600	4498800	E48
chr17	4498800	4501200	E74
chr17	4501200	4501400	E44
chr17	4501400	4501600	E46
chr17	4501600	4503600	E74
chr17	4503600	4503800	E72
chr17	4503800	4505800	E74
chr17	4505800	4506000	E46
chr17	4506000	4507600	E74
chr17	4507600	4507800	E72
chr17	4507800	4508600	E74
chr17	4508600	4508800	E36
chr17	4508800	4509000	E44
chr17	4509000	4509200	E36
chr17	4509200	4509400	E48
chr17	4509400	4509600	E35
chr17	4509600	4509800	E45
chr17	4509800	4511200	E74
chr17	4511200	4511400	E79
chr17	4511400	4512800	E74
chr17	4512800	4513000	E72
chr17	4513000	4516000	E74
chr17	4516000	4516200	E72
chr17	4516200	4522800	E74
chr17	4522800	4523000	E48
chr17	4523000	4523200	E72
chr17	4523200	4524000	E74
chr17	4524000	4524200	E48
chr17	4524200	4524800	E74
chr17	4524800	4525000	E48
chr17	4525000	4525200	E74
chr17	4525200	4526000	E55
chr17	4526000	4526600	E74
chr17	4526600	4526800	E77
chr17	4526800	4529200	E74
chr17	4529200	4529400	E25
chr17	4529400	4529600	E82
chr17	4529600	4529800	E83
chr17	4529800	4530800	E82
chr17	4530800	4533800	E74
chr17	4533800	4534400	E48
chr17	4534400	4535400	E74
chr17	4535400	4535600	E45
chr17	4535600	4535800	E72
chr17	4535800	4536000	E74
chr17	4536000	4536200	E45
chr17	4536200	4536400	E48
chr17	4536400	4536600	E74
chr17	4536600	4537000	E48
chr17	4537000	4537200	E16
chr17	4537200	4537600	E42
chr17	4537600	4538200	E34
chr17	4538200	4538400	E42
chr17	4538400	4538800	E34
chr17	4538800	4539000	E59
chr17	4539000	4539400	E43
chr17	4539400	4539600	E33
chr17	4539600	4539800	E59
chr17	4539800	4540000	E60
chr17	4540000	4540200	E43
chr17	4540200	4540400	E42
chr17	4540400	4540600	E34
chr17	4540600	4541000	E35
chr17	4541000	4541200	E48
chr17	4541200	4541400	E45
chr17	4541400	4542000	E74
chr17	4542000	4542200	E38
chr17	4542200	4542800	E34
chr17	4542800	4543000	E35
chr17	4543000	4543200	E36
chr17	4543200	4544000	E55
chr17	4544000	4544200	E36
chr17	4544200	4544400	E77
chr17	4544400	4544600	E34
chr17	4544600	4544800	E36
chr17	4544800	4545000	E53
chr17	4545000	4545200	E35
chr17	4545200	4545400	E37
chr17	4545400	4545600	E48
chr17	4545600	4547200	E74
chr17	4547200	4547400	E71
chr17	4547400	4548200	E74
chr17	4548200	4548400	E48
chr17	4548400	4549000	E55
chr17	4549000	4549200	E34
chr17	4549200	4549400	E36
chr17	4549400	4549600	E37
chr17	4549600	4549800	E55
chr17	4549800	4550000	E36
chr17	4550000	4550200	E55
chr17	4550200	4551200	E74
chr17	4551200	4551600	E37
chr17	4551600	4551800	E36
chr17	4551800	4552200	E55
chr17	4552200	4555000	E74
chr17	4555000	4555200	E46
chr17	4555200	4555400	E79
chr17	4555400	4557600	E74
chr17	4557600	4557800	E48
chr17	4557800	4558800	E74
chr17	4558800	4559000	E13
chr17	4559000	4559600	E74
chr17	4559600	4559800	E46
chr17	4559800	4560000	E74
chr17	4560000	4560200	E46
chr17	4560200	4560400	E72
chr17	4560400	4560600	E46
chr17	4560600	4560800	E44
chr17	4560800	4561200	E38
chr17	4561200	4561400	E36
chr17	4561400	4561600	E54
chr17	4561600	4562000	E53
chr17	4562000	4563000	E74
chr17	4563000	4563200	E13
chr17	4563200	4564000	E74
chr17	4564000	4564200	E45
chr17	4564200	4566000	E74
chr17	4566000	4566200	E78
chr17	4566200	4566400	E45
chr17	4566400	4568000	E74
chr17	4568000	4568200	E48
chr17	4568200	4570800	E74
chr17	4570800	4571000	E45
chr17	4571000	4573000	E74
chr17	4573000	4573400	E82
chr17	4573400	4573800	E74
chr17	4573800	4574200	E48
chr17	4574200	4574400	E72
chr17	4574400	4576000	E74
chr17	4576000	4576200	E79
chr17	4576200	4577600	E74
chr17	4577600	4577800	E72
chr17	4577800	4581600	E74
chr17	4581600	4581800	E72
chr17	4581800	4582200	E74
chr17	4582200	4582400	E44
chr17	4582400	4583000	E82
chr17	4583000	4583200	E7
chr17	4583200	4583400	E74
chr17	4583400	4583600	E72
chr17	4583600	4586000	E74
chr17	4586000	4586400	E48
chr17	4586400	4587200	E74
chr17	4587200	4587400	E81
chr17	4587400	4590200	E74
chr17	4590200	4590400	E76
chr17	4590400	4592400	E74
chr17	4592400	4592600	E13
chr17	4592600	4594400	E82
chr17	4594400	4594600	E25
chr17	4594600	4595400	E74
chr17	4595400	4595600	E48
chr17	4595600	4597200	E74
chr17	4597200	4597400	E13
chr17	4597400	4597600	E82
chr17	4597600	4598600	E74
chr17	4598600	4598800	E77
chr17	4598800	4599000	E35
chr17	4599000	4599400	E34
chr17	4599400	4599600	E43
chr17	4599600	4600200	E51
chr17	4600200	4600400	E43
chr17	4600400	4600600	E52
chr17	4600600	4600800	E36
chr17	4600800	4601000	E13
chr17	4601000	4602800	E74
chr17	4602800	4603000	E44
chr17	4603000	4603400	E48
chr17	4603400	4603600	E36
chr17	4603600	4604000	E55
chr17	4604000	4604200	E77
chr17	4604200	4604400	E31
chr17	4604400	4604600	E25
chr17	4604600	4605000	E82
chr17	4605000	4605200	E38
chr17	4605200	4605400	E37
chr17	4605400	4605600	E34
chr17	4605600	4605800	E35
chr17	4605800	4606000	E33
chr17	4606000	4606600	E29
chr17	4606600	4607400	E19
chr17	4607400	4607600	E20
chr17	4607600	4607800	E19
chr17	4607800	4608000	E20
chr17	4608000	4608200	E85
chr17	4608200	4608400	E28
chr17	4608400	4608600	E30
chr17	4608600	4608800	E37
chr17	4608800	4609000	E45
chr17	4609000	4609600	E74
chr17	4609600	4609800	E45
chr17	4609800	4610600	E74
chr17	4610600	4610800	E45
chr17	4610800	4611000	E81
chr17	4611000	4611400	E74
chr17	4611400	4611600	E81
chr17	4611600	4611800	E74
chr17	4611800	4612000	E38
chr17	4612000	4612200	E33
chr17	4612200	4612400	E42
chr17	4612400	4612600	E59
chr17	4612600	4613000	E43
chr17	4613000	4613200	E28
chr17	4613200	4613400	E20
chr17	4613400	4614000	E19
chr17	4614000	4614400	E20
chr17	4614400	4615200	E85
chr17	4615200	4615400	E28
chr17	4615400	4615600	E29
chr17	4615600	4615800	E41
chr17	4615800	4616000	E44
chr17	4616000	4616200	E48
chr17	4616200	4616400	E45
chr17	4616400	4616600	E48
chr17	4616600	4616800	E35
chr17	4616800	4617000	E54
chr17	4617000	4617200	E37
chr17	4617200	4617400	E38
chr17	4617400	4617600	E36
chr17	4617600	4618000	E42
chr17	4618000	4618200	E58
chr17	4618200	4618400	E60
chr17	4618400	4618600	E61
chr17	4618600	4618800	E42
chr17	4618800	4619000	E36
chr17	4619000	4619200	E55
chr17	4619200	4619400	E38
chr17	4619400	4620800	E74
chr17	4620800	4621000	E46
chr17	4621000	4621200	E77
chr17	4621200	4623600	E74
chr17	4623600	4623800	E46
chr17	4623800	4624200	E82
chr17	4624200	4624400	E83
chr17	4624400	4625000	E16
chr17	4625000	4625200	E84
chr17	4625200	4625400	E16
chr17	4625400	4626000	E84
chr17	4626000	4626400	E55
chr17	4626400	4626600	E36
chr17	4626600	4626800	E55
chr17	4626800	4627000	E48
chr17	4627000	4627800	E74
chr17	4627800	4628000	E72
chr17	4628000	4628400	E74
chr17	4628400	4628600	E36
chr17	4628600	4629200	E55
chr17	4629200	4629400	E36
chr17	4629400	4629600	E38
chr17	4629600	4629800	E37
chr17	4629800	4630800	E82
chr17	4630800	4631000	E16
chr17	4631000	4631200	E70
chr17	4631200	4631400	E60
chr17	4631400	4631600	E61
chr17	4631600	4631800	E60
chr17	4631800	4632000	E61
chr17	4632000	4632200	E62
chr17	4632200	4632400	E8
chr17	4632400	4632600	E3
chr17	4632600	4633200	E41
chr17	4633200	4633400	E3
chr17	4633400	4633600	E66
chr17	4633600	4633800	E51
chr17	4633800	4634000	E28
chr17	4634000	4634400	E85
chr17	4634400	4634600	E19
chr17	4634600	4634800	E20
chr17	4634800	4635000	E19
chr17	4635000	4635400	E20
chr17	4635400	4635600	E29
chr17	4635600	4635800	E30
chr17	4635800	4636000	E27
chr17	4636000	4636200	E25
chr17	4636200	4636400	E40
chr17	4636400	4636600	E42
chr17	4636600	4636800	E35
chr17	4636800	4637000	E60
chr17	4637000	4637200	E66
chr17	4637200	4637400	E42
chr17	4637400	4637600	E35
chr17	4637600	4637800	E55
```
