## Supplementary Data 2 for "Chromatin state modeling across individuals reveals global patterns of histone modifications": cell1_85_segments.bed (part 30 of 96)

```
chr17	4637800	4638000	E48
chr17	4638000	4639000	E74
chr17	4639000	4639200	E71
chr17	4639200	4639400	E74
chr17	4639400	4639600	E45
chr17	4639600	4639800	E72
chr17	4639800	4641600	E74
chr17	4641600	4641800	E48
chr17	4641800	4642000	E37
chr17	4642000	4642200	E35
chr17	4642200	4642400	E33
chr17	4642400	4642800	E29
chr17	4642800	4643000	E28
chr17	4643000	4643400	E29
chr17	4643400	4643600	E30
chr17	4643600	4643800	E7
chr17	4643800	4644000	E13
chr17	4644000	4649600	E74
chr17	4649600	4649800	E71
chr17	4649800	4651000	E74
chr17	4651000	4651200	E25
chr17	4651200	4651400	E55
chr17	4651400	4651600	E36
chr17	4651600	4651800	E77
chr17	4651800	4652200	E74
chr17	4652200	4652400	E72
chr17	4652400	4657000	E74
chr17	4657000	4657200	E46
chr17	4657200	4657600	E74
chr17	4657600	4657800	E77
chr17	4657800	4661000	E74
chr17	4661000	4661200	E45
chr17	4661200	4661400	E74
chr17	4661400	4661600	E75
chr17	4661600	4662800	E74
chr17	4662800	4663000	E46
chr17	4663000	4664200	E74
chr17	4664200	4664400	E72
chr17	4664400	4665000	E74
chr17	4665000	4665400	E72
chr17	4665400	4665800	E74
chr17	4665800	4666000	E72
chr17	4666000	4667600	E74
chr17	4667600	4667800	E37
chr17	4667800	4668200	E82
chr17	4668200	4668400	E77
chr17	4668400	4668600	E45
chr17	4668600	4669400	E74
chr17	4669400	4669600	E46
chr17	4669600	4669800	E76
chr17	4669800	4670200	E74
chr17	4670200	4670400	E45
chr17	4670400	4672600	E74
chr17	4672600	4672800	E72
chr17	4672800	4674600	E74
chr17	4674600	4674800	E48
chr17	4674800	4675000	E45
chr17	4675000	4675200	E44
chr17	4675200	4675400	E77
chr17	4675400	4675600	E74
chr17	4675600	4675800	E76
chr17	4675800	4676200	E74
chr17	4676200	4676400	E45
chr17	4676400	4676800	E37
chr17	4676800	4677200	E34
chr17	4677200	4677400	E42
chr17	4677400	4677800	E59
chr17	4677800	4678000	E42
chr17	4678000	4678200	E59
chr17	4678200	4678400	E61
chr17	4678400	4678600	E59
chr17	4678600	4679000	E42
chr17	4679000	4679200	E34
chr17	4679200	4679400	E36
chr17	4679400	4679600	E38
chr17	4679600	4679800	E82
chr17	4679800	4680000	E44
chr17	4680000	4680200	E72
chr17	4680200	4680800	E74
chr17	4680800	4681000	E48
chr17	4681000	4681200	E36
chr17	4681200	4682000	E34
chr17	4682000	4682200	E82
chr17	4682200	4682400	E44
chr17	4682400	4683800	E74
chr17	4683800	4684000	E78
chr17	4684000	4685200	E74
chr17	4685200	4685400	E72
chr17	4685400	4685600	E74
chr17	4685600	4686000	E48
chr17	4686000	4686800	E74
chr17	4686800	4687000	E48
chr17	4687000	4688200	E74
chr17	4688200	4688400	E46
chr17	4688400	4688600	E49
chr17	4688600	4689000	E76
chr17	4689000	4689200	E36
chr17	4689200	4689800	E34
chr17	4689800	4690000	E38
chr17	4690000	4690200	E37
chr17	4690200	4690400	E35
chr17	4690400	4690600	E36
chr17	4690600	4691000	E38
chr17	4691000	4691200	E36
chr17	4691200	4691400	E37
chr17	4691400	4692000	E55
chr17	4692000	4692200	E36
chr17	4692200	4692400	E38
chr17	4692400	4692600	E30
chr17	4692600	4692800	E29
chr17	4692800	4693000	E28
chr17	4693000	4693200	E85
chr17	4693200	4693400	E19
chr17	4693400	4693800	E85
chr17	4693800	4694000	E21
chr17	4694000	4694400	E32
chr17	4694400	4694600	E77
chr17	4694600	4694800	E82
chr17	4694800	4695000	E25
chr17	4695000	4695200	E82
chr17	4695200	4695400	E74
chr17	4695400	4695600	E48
chr17	4695600	4698400	E74
chr17	4698400	4698600	E13
chr17	4698600	4698800	E38
chr17	4698800	4699000	E51
chr17	4699000	4699400	E85
chr17	4699400	4700000	E19
chr17	4700000	4700400	E28
chr17	4700400	4700600	E44
chr17	4700600	4701000	E45
chr17	4701000	4701200	E48
chr17	4701200	4701400	E46
chr17	4701400	4702600	E74
chr17	4702600	4702800	E54
chr17	4702800	4703200	E55
chr17	4703200	4703600	E54
chr17	4703600	4704000	E35
chr17	4704000	4704200	E33
chr17	4704200	4704400	E35
chr17	4704400	4704800	E53
chr17	4704800	4705000	E36
chr17	4705000	4705200	E37
chr17	4705200	4705400	E36
chr17	4705400	4706000	E55
chr17	4706000	4706200	E71
chr17	4706200	4708000	E74
chr17	4708000	4708200	E48
chr17	4708200	4708400	E74
chr17	4708400	4708600	E38
chr17	4708600	4708800	E45
chr17	4708800	4709000	E38
chr17	4709000	4709200	E48
chr17	4709200	4709400	E55
chr17	4709400	4709600	E27
chr17	4709600	4709800	E29
chr17	4709800	4710000	E26
chr17	4710000	4710200	E20
chr17	4710200	4710400	E21
chr17	4710400	4710800	E20
chr17	4710800	4711000	E85
chr17	4711000	4711200	E29
chr17	4711200	4711400	E33
chr17	4711400	4711600	E25
chr17	4711600	4711800	E82
chr17	4711800	4712000	E78
chr17	4712000	4712200	E74
chr17	4712200	4712400	E45
chr17	4712400	4714800	E74
chr17	4714800	4715000	E46
chr17	4715000	4715600	E74
chr17	4715600	4715800	E78
chr17	4715800	4718200	E74
chr17	4718200	4718400	E81
chr17	4718400	4719400	E74
chr17	4719400	4719800	E72
chr17	4719800	4721800	E74
chr17	4721800	4722000	E76
chr17	4722000	4722200	E45
chr17	4722200	4723600	E74
chr17	4723600	4723800	E48
chr17	4723800	4724000	E74
chr17	4724000	4724200	E72
chr17	4724200	4724400	E45
chr17	4724400	4727200	E74
chr17	4727200	4727400	E48
chr17	4727400	4728000	E74
chr17	4728000	4728200	E48
chr17	4728200	4731000	E74
chr17	4731000	4731200	E49
chr17	4731200	4732000	E74
chr17	4732000	4732200	E44
chr17	4732200	4733400	E74
chr17	4733400	4733600	E80
chr17	4733600	4734400	E74
chr17	4734400	4734800	E72
chr17	4734800	4735400	E74
chr17	4735400	4735600	E48
chr17	4735600	4735800	E37
chr17	4735800	4736000	E43
chr17	4736000	4736200	E26
chr17	4736200	4736600	E85
chr17	4736600	4736800	E19
chr17	4736800	4737200	E20
chr17	4737200	4737400	E19
chr17	4737400	4737600	E20
chr17	4737600	4737800	E21
chr17	4737800	4738000	E28
chr17	4738000	4738400	E30
chr17	4738400	4738600	E33
chr17	4738600	4738800	E51
chr17	4738800	4739000	E30
chr17	4739000	4739400	E43
chr17	4739400	4739600	E33
chr17	4739600	4739800	E38
chr17	4739800	4740800	E82
chr17	4740800	4741000	E74
chr17	4741000	4741200	E46
chr17	4741200	4743600	E74
chr17	4743600	4744000	E48
chr17	4744000	4744200	E74
chr17	4744200	4744400	E45
chr17	4744400	4745200	E74
chr17	4745200	4745400	E48
chr17	4745400	4746200	E55
chr17	4746200	4746400	E71
chr17	4746400	4747600	E74
chr17	4747600	4747800	E48
chr17	4747800	4748000	E38
chr17	4748000	4748200	E82
chr17	4748200	4748400	E77
chr17	4748400	4748600	E44
chr17	4748600	4749000	E7
chr17	4749000	4749200	E82
chr17	4749200	4753800	E74
chr17	4753800	4754000	E72
chr17	4754000	4754200	E74
chr17	4754200	4754400	E48
chr17	4754400	4754600	E74
chr17	4754600	4755000	E82
chr17	4755000	4755200	E6
chr17	4755200	4755400	E5
chr17	4755400	4755800	E82
chr17	4755800	4756000	E45
chr17	4756000	4756600	E74
chr17	4756600	4757400	E82
chr17	4757400	4758200	E83
chr17	4758200	4758600	E82
chr17	4758600	4759400	E74
chr17	4759400	4759600	E72
chr17	4759600	4761600	E74
chr17	4761600	4762000	E82
chr17	4762000	4763000	E83
chr17	4763000	4764000	E82
chr17	4764000	4764200	E45
chr17	4764200	4764400	E74
chr17	4764400	4764600	E44
chr17	4764600	4764800	E82
chr17	4764800	4765000	E44
chr17	4765000	4765400	E74
chr17	4765400	4765600	E46
chr17	4765600	4769600	E74
chr17	4769600	4769800	E48
chr17	4769800	4770000	E7
chr17	4770000	4770400	E82
chr17	4770400	4773600	E74
chr17	4773600	4773800	E44
chr17	4773800	4774600	E82
chr17	4774600	4775600	E74
chr17	4775600	4775800	E37
chr17	4775800	4776000	E54
chr17	4776000	4776200	E38
chr17	4776200	4779600	E74
chr17	4779600	4779800	E72
chr17	4779800	4780000	E48
chr17	4780000	4780200	E45
chr17	4780200	4783000	E74
chr17	4783000	4783200	E72
chr17	4783200	4784000	E74
chr17	4784000	4784200	E48
chr17	4784200	4785200	E74
chr17	4785200	4785400	E55
chr17	4785400	4785600	E36
chr17	4785600	4785800	E44
chr17	4785800	4787000	E74
chr17	4787000	4787200	E72
chr17	4787200	4787400	E46
chr17	4787400	4787600	E74
chr17	4787600	4788000	E72
chr17	4788000	4790000	E74
chr17	4790000	4790200	E45
chr17	4790200	4791400	E74
chr17	4791400	4791600	E76
chr17	4791600	4791800	E74
chr17	4791800	4792200	E82
chr17	4792200	4792400	E13
chr17	4792400	4792600	E23
chr17	4792600	4792800	E48
chr17	4792800	4793000	E37
chr17	4793000	4793200	E76
chr17	4793200	4793600	E74
chr17	4793600	4793800	E72
chr17	4793800	4795400	E74
chr17	4795400	4795600	E38
chr17	4795600	4795800	E48
chr17	4795800	4796000	E35
chr17	4796000	4796200	E38
chr17	4796200	4799000	E74
chr17	4799000	4799200	E72
chr17	4799200	4800600	E74
chr17	4800600	4800800	E45
chr17	4800800	4801800	E74
chr17	4801800	4802000	E72
chr17	4802000	4802200	E48
chr17	4802200	4802400	E37
chr17	4802400	4802600	E30
chr17	4802600	4802800	E29
chr17	4802800	4803200	E28
chr17	4803200	4803400	E43
chr17	4803400	4803800	E36
chr17	4803800	4804000	E35
chr17	4804000	4804400	E33
chr17	4804400	4804800	E34
chr17	4804800	4805000	E50
chr17	4805000	4805200	E34
chr17	4805200	4805400	E50
chr17	4805400	4805800	E8
chr17	4805800	4806000	E13
chr17	4806000	4806200	E40
chr17	4806200	4806400	E59
chr17	4806400	4806600	E34
chr17	4806600	4807000	E41
chr17	4807000	4807200	E59
chr17	4807200	4807400	E35
chr17	4807400	4807800	E34
chr17	4807800	4808000	E48
chr17	4808000	4809600	E74
chr17	4809600	4809800	E72
chr17	4809800	4811800	E74
chr17	4811800	4812000	E38
chr17	4812000	4812200	E35
chr17	4812200	4812400	E43
chr17	4812400	4812800	E33
chr17	4812800	4813000	E34
chr17	4813000	4813200	E55
chr17	4813200	4813400	E38
chr17	4813400	4814400	E74
chr17	4814400	4814600	E48
chr17	4814600	4815800	E74
chr17	4815800	4816000	E46
chr17	4816000	4816600	E74
chr17	4816600	4816800	E46
chr17	4816800	4817200	E74
chr17	4817200	4817400	E46
chr17	4817400	4817800	E74
chr17	4817800	4818000	E72
chr17	4818000	4822200	E74
chr17	4822200	4822400	E46
chr17	4822400	4823400	E74
chr17	4823400	4823600	E48
chr17	4823600	4824200	E74
chr17	4824200	4824400	E45
chr17	4824400	4824600	E72
chr17	4824600	4824800	E74
chr17	4824800	4825000	E48
chr17	4825000	4825200	E72
chr17	4825200	4828400	E74
chr17	4828400	4828600	E45
chr17	4828600	4828800	E74
chr17	4828800	4829000	E48
chr17	4829000	4829600	E74
chr17	4829600	4829800	E45
chr17	4829800	4830000	E44
chr17	4830000	4830200	E48
chr17	4830200	4830600	E55
chr17	4830600	4830800	E13
chr17	4830800	4831200	E74
chr17	4831200	4831400	E46
chr17	4831400	4834400	E74
chr17	4834400	4834600	E25
chr17	4834600	4834800	E23
chr17	4834800	4835200	E70
chr17	4835200	4835400	E51
chr17	4835400	4835800	E70
chr17	4835800	4836000	E23
chr17	4836000	4836200	E25
chr17	4836200	4837000	E82
chr17	4837000	4837200	E31
chr17	4837200	4837600	E30
chr17	4837600	4837800	E29
chr17	4837800	4838000	E51
chr17	4838000	4838600	E34
chr17	4838600	4838800	E36
chr17	4838800	4839000	E38
chr17	4839000	4839200	E55
chr17	4839200	4839400	E46
chr17	4839400	4839600	E74
chr17	4839600	4839800	E45
chr17	4839800	4840000	E74
chr17	4840000	4840200	E45
chr17	4840200	4840400	E6
chr17	4840400	4840600	E82
chr17	4840600	4840800	E23
chr17	4840800	4841000	E82
chr17	4841000	4841200	E45
chr17	4841200	4841400	E55
chr17	4841400	4841600	E36
chr17	4841600	4841800	E35
chr17	4841800	4842200	E29
chr17	4842200	4842400	E85
chr17	4842400	4843400	E19
chr17	4843400	4843600	E20
chr17	4843600	4844400	E19
chr17	4844400	4845000	E20
chr17	4845000	4845200	E21
chr17	4845200	4845600	E26
chr17	4845600	4846000	E33
chr17	4846000	4846200	E35
chr17	4846200	4846400	E77
chr17	4846400	4846600	E27
chr17	4846600	4846800	E32
chr17	4846800	4847000	E57
chr17	4847000	4847200	E51
chr17	4847200	4850000	E85
chr17	4850000	4850200	E20
chr17	4850200	4850600	E19
chr17	4850600	4850800	E20
chr17	4850800	4851800	E19
chr17	4851800	4852000	E20
chr17	4852000	4854400	E85
chr17	4854400	4854600	E51
chr17	4854600	4854800	E30
chr17	4854800	4855000	E34
chr17	4855000	4855200	E36
chr17	4855200	4855400	E55
chr17	4855400	4855600	E54
chr17	4855600	4855800	E37
chr17	4855800	4856000	E48
chr17	4856000	4856600	E74
chr17	4856600	4856800	E72
chr17	4856800	4859400	E74
chr17	4859400	4859600	E48
chr17	4859600	4859800	E74
chr17	4859800	4860000	E44
chr17	4860000	4860200	E48
chr17	4860200	4860400	E13
chr17	4860400	4861200	E55
chr17	4861200	4861400	E38
chr17	4861400	4861600	E55
chr17	4861600	4861800	E36
chr17	4861800	4862000	E53
chr17	4862000	4864200	E74
chr17	4864200	4864400	E45
chr17	4864400	4865200	E74
chr17	4865200	4865400	E72
chr17	4865400	4867200	E74
chr17	4867200	4867400	E48
chr17	4867400	4867600	E74
chr17	4867600	4867800	E48
chr17	4867800	4868200	E82
chr17	4868200	4868400	E25
chr17	4868400	4869000	E82
chr17	4869000	4869200	E77
chr17	4869200	4869400	E30
chr17	4869400	4869800	E85
chr17	4869800	4870000	E20
chr17	4870000	4870200	E85
chr17	4870200	4871200	E20
chr17	4871200	4871400	E19
chr17	4871400	4872000	E85
chr17	4872000	4872200	E28
chr17	4872200	4872600	E43
chr17	4872600	4872800	E7
chr17	4872800	4873000	E44
chr17	4873000	4873200	E13
chr17	4873200	4873400	E82
chr17	4873400	4873800	E48
chr17	4873800	4874600	E74
chr17	4874600	4874800	E72
chr17	4874800	4875200	E74
chr17	4875200	4875400	E72
chr17	4875400	4875600	E74
chr17	4875600	4875800	E46
chr17	4875800	4876400	E74
chr17	4876400	4876600	E75
chr17	4876600	4876800	E74
chr17	4876800	4877000	E72
chr17	4877000	4877600	E74
chr17	4877600	4877800	E72
chr17	4877800	4878800	E74
chr17	4878800	4879000	E46
chr17	4879000	4881000	E74
chr17	4881000	4881200	E48
chr17	4881200	4881800	E74
chr17	4881800	4882000	E55
chr17	4882000	4882200	E38
chr17	4882200	4882400	E36
chr17	4882400	4882600	E55
chr17	4882600	4882800	E37
chr17	4882800	4883000	E38
chr17	4883000	4883200	E54
chr17	4883200	4883800	E55
chr17	4883800	4884000	E7
chr17	4884000	4884200	E62
chr17	4884200	4884400	E61
chr17	4884400	4884600	E56
chr17	4884600	4884800	E25
chr17	4884800	4885400	E82
chr17	4885400	4885800	E74
chr17	4885800	4886200	E71
chr17	4886200	4887400	E74
chr17	4887400	4887600	E54
chr17	4887600	4887800	E31
chr17	4887800	4888200	E82
chr17	4888200	4888400	E6
chr17	4888400	4888600	E82
chr17	4888600	4888800	E38
chr17	4888800	4889200	E82
chr17	4889200	4889400	E25
chr17	4889400	4889600	E30
chr17	4889600	4890000	E28
chr17	4890000	4890200	E85
chr17	4890200	4890600	E20
chr17	4890600	4890800	E85
chr17	4890800	4891200	E20
chr17	4891200	4891400	E19
chr17	4891400	4891600	E20
chr17	4891600	4892200	E85
chr17	4892200	4892400	E67
chr17	4892400	4892600	E51
chr17	4892600	4892800	E34
chr17	4892800	4893000	E36
chr17	4893000	4893200	E56
chr17	4893200	4893400	E37
chr17	4893400	4893600	E35
chr17	4893600	4893800	E55
chr17	4893800	4894000	E75
chr17	4894000	4894200	E72
chr17	4894200	4894800	E74
chr17	4894800	4895000	E75
chr17	4895000	4896000	E74
chr17	4896000	4896200	E45
chr17	4896200	4896600	E74
chr17	4896600	4896800	E48
chr17	4896800	4897600	E74
chr17	4897600	4897800	E48
chr17	4897800	4898400	E74
chr17	4898400	4898600	E48
chr17	4898600	4898800	E25
chr17	4898800	4899000	E74
chr17	4899000	4899200	E46
chr17	4899200	4899600	E74
chr17	4899600	4899800	E48
chr17	4899800	4900000	E35
chr17	4900000	4900200	E38
chr17	4900200	4900400	E43
chr17	4900400	4900800	E85
chr17	4900800	4901000	E19
chr17	4901000	4901200	E85
chr17	4901200	4901600	E19
chr17	4901600	4902200	E20
chr17	4902200	4902600	E85
chr17	4902600	4902800	E20
chr17	4902800	4903000	E85
chr17	4903000	4903200	E28
chr17	4903200	4903400	E18
chr17	4903400	4903600	E57
chr17	4903600	4903800	E82
chr17	4903800	4905400	E74
chr17	4905400	4905600	E48
chr17	4905600	4906000	E74
chr17	4906000	4906200	E48
chr17	4906200	4906800	E74
chr17	4906800	4907000	E45
chr17	4907000	4908000	E74
chr17	4908000	4908200	E72
chr17	4908200	4908400	E48
chr17	4908400	4908800	E45
chr17	4908800	4909600	E74
chr17	4909600	4909800	E72
chr17	4909800	4914000	E74
chr17	4914000	4914400	E36
chr17	4914400	4914600	E57
chr17	4914600	4914800	E58
chr17	4914800	4915000	E42
chr17	4915000	4915200	E59
chr17	4915200	4915800	E42
chr17	4915800	4916000	E40
chr17	4916000	4916200	E8
chr17	4916200	4916800	E82
chr17	4916800	4917000	E34
chr17	4917000	4917200	E72
chr17	4917200	4918000	E74
chr17	4918000	4918200	E72
chr17	4918200	4919200	E74
chr17	4919200	4919400	E36
chr17	4919400	4919600	E58
chr17	4919600	4919800	E59
chr17	4919800	4920400	E63
chr17	4920400	4920600	E64
chr17	4920600	4921000	E63
chr17	4921000	4921200	E61
chr17	4921200	4921400	E59
chr17	4921400	4921600	E57
chr17	4921600	4921800	E54
chr17	4921800	4922000	E36
chr17	4922000	4922200	E37
chr17	4922200	4922600	E55
chr17	4922600	4922800	E54
chr17	4922800	4923000	E36
chr17	4923000	4923200	E38
chr17	4923200	4928200	E74
chr17	4928200	4928400	E48
chr17	4928400	4929800	E74
chr17	4929800	4930000	E46
chr17	4930000	4932400	E74
chr17	4932400	4932600	E77
chr17	4932600	4932800	E74
chr17	4932800	4933200	E46
chr17	4933200	4933600	E82
chr17	4933600	4933800	E5
chr17	4933800	4934000	E62
chr17	4934000	4934200	E67
chr17	4934200	4935600	E85
chr17	4935600	4935800	E60
chr17	4935800	4936000	E23
chr17	4936000	4936200	E82
chr17	4936200	4936400	E75
chr17	4936400	4936600	E72
chr17	4936600	4937400	E74
chr17	4937400	4937600	E72
chr17	4937600	4938200	E74
chr17	4938200	4938400	E53
chr17	4938400	4938800	E25
chr17	4938800	4939000	E31
chr17	4939000	4939200	E82
chr17	4939200	4939400	E77
chr17	4939400	4939800	E82
chr17	4939800	4940000	E37
chr17	4940000	4940200	E38
chr17	4940200	4940400	E48
chr17	4940400	4941200	E55
chr17	4941200	4941400	E48
chr17	4941400	4942800	E74
chr17	4942800	4943000	E71
chr17	4943000	4943200	E48
chr17	4943200	4943800	E74
chr17	4943800	4944000	E48
chr17	4944000	4944200	E74
chr17	4944200	4944600	E48
chr17	4944600	4944800	E45
chr17	4944800	4946000	E74
chr17	4946000	4946200	E46
chr17	4946200	4946600	E48
chr17	4946600	4948400	E74
chr17	4948400	4948600	E72
chr17	4948600	4949200	E74
chr17	4949200	4949400	E72
chr17	4949400	4950000	E74
chr17	4950000	4950200	E71
chr17	4950200	4950400	E72
chr17	4950400	4950600	E46
chr17	4950600	4951000	E48
chr17	4951000	4951200	E31
chr17	4951200	4951400	E44
chr17	4951400	4952000	E82
chr17	4952000	4952200	E36
chr17	4952200	4952600	E42
chr17	4952600	4952800	E35
chr17	4952800	4953000	E59
chr17	4953000	4953200	E62
chr17	4953200	4953400	E57
chr17	4953400	4953600	E56
chr17	4953600	4953800	E38
chr17	4953800	4954000	E56
chr17	4954000	4955000	E82
chr17	4955000	4955200	E38
chr17	4955200	4955400	E48
chr17	4955400	4955800	E74
chr17	4955800	4956000	E48
chr17	4956000	4956400	E74
chr17	4956400	4956600	E48
chr17	4956600	4956800	E74
chr17	4956800	4957000	E45
chr17	4957000	4957400	E74
chr17	4957400	4957600	E48
chr17	4957600	4958800	E74
chr17	4958800	4959000	E49
chr17	4959000	4959200	E46
chr17	4959200	4960000	E74
chr17	4960000	4960200	E75
chr17	4960200	4961400	E74
chr17	4961400	4961600	E77
chr17	4961600	4962400	E74
chr17	4962400	4962600	E80
chr17	4962600	4962800	E48
chr17	4962800	4963000	E56
chr17	4963000	4963200	E82
chr17	4963200	4963400	E45
chr17	4963400	4964200	E74
chr17	4964200	4965000	E82
chr17	4965000	4965200	E7
chr17	4965200	4965400	E12
chr17	4965400	4965600	E13
chr17	4965600	4965800	E38
chr17	4965800	4966000	E23
chr17	4966000	4966200	E8
chr17	4966200	4966400	E7
chr17	4966400	4966800	E82
chr17	4966800	4969000	E74
chr17	4969000	4969200	E48
chr17	4969200	4970400	E74
chr17	4970400	4970600	E48
chr17	4970600	4971400	E74
chr17	4971400	4971600	E78
chr17	4971600	4972800	E74
chr17	4972800	4973000	E46
chr17	4973000	4973800	E74
chr17	4973800	4974000	E78
chr17	4974000	4974400	E74
chr17	4974400	4974600	E44
chr17	4974600	4975200	E82
chr17	4975200	4975400	E6
chr17	4975400	4975600	E82
chr17	4975600	4975800	E46
chr17	4975800	4976800	E74
chr17	4976800	4977000	E46
chr17	4977000	4979200	E74
chr17	4979200	4979400	E44
chr17	4979400	4979600	E72
chr17	4979600	4980800	E74
chr17	4980800	4981000	E44
chr17	4981000	4981200	E61
chr17	4981200	4981800	E85
chr17	4981800	4982000	E20
chr17	4982000	4982600	E85
chr17	4982600	4982800	E51
chr17	4982800	4983000	E33
chr17	4983000	4983200	E15
chr17	4983200	4983600	E82
chr17	4983600	4984000	E74
chr17	4984000	4984200	E72
chr17	4984200	4985200	E74
chr17	4985200	4985400	E72
chr17	4985400	4986000	E74
chr17	4986000	4986200	E72
chr17	4986200	4987200	E74
chr17	4987200	4987400	E48
chr17	4987400	4988800	E74
chr17	4988800	4989000	E72
chr17	4989000	4991000	E74
chr17	4991000	4991200	E72
chr17	4991200	4992000	E74
chr17	4992000	4992200	E79
chr17	4992200	4994200	E74
chr17	4994200	4994400	E72
chr17	4994400	4995000	E74
chr17	4995000	4995200	E46
chr17	4995200	4997800	E74
chr17	4997800	4998000	E45
chr17	4998000	4999600	E74
chr17	4999600	4999800	E37
chr17	4999800	5000200	E55
chr17	5000200	5000400	E38
chr17	5000400	5000600	E36
chr17	5000600	5000800	E55
chr17	5000800	5001000	E45
chr17	5001000	5001200	E80
chr17	5001200	5002400	E74
chr17	5002400	5002600	E72
chr17	5002600	5003400	E74
chr17	5003400	5003600	E72
chr17	5003600	5004800	E74
chr17	5004800	5005000	E72
chr17	5005000	5005200	E45
chr17	5005200	5005400	E74
chr17	5005400	5005600	E72
chr17	5005600	5009000	E74
chr17	5009000	5009200	E72
chr17	5009200	5012400	E74
chr17	5012400	5012600	E72
chr17	5012600	5012800	E74
chr17	5012800	5013000	E48
chr17	5013000	5013200	E38
chr17	5013200	5013400	E55
chr17	5013400	5013600	E37
chr17	5013600	5013800	E77
chr17	5013800	5014000	E34
chr17	5014000	5014400	E29
chr17	5014400	5015000	E85
chr17	5015000	5015200	E20
chr17	5015200	5015600	E19
chr17	5015600	5015800	E20
chr17	5015800	5016200	E28
chr17	5016200	5016400	E30
chr17	5016400	5016600	E23
chr17	5016600	5016800	E25
chr17	5016800	5017000	E76
chr17	5017000	5018400	E74
chr17	5018400	5018600	E48
chr17	5018600	5019000	E74
chr17	5019000	5019200	E72
chr17	5019200	5019400	E45
chr17	5019400	5019600	E48
chr17	5019600	5019800	E37
chr17	5019800	5020000	E48
chr17	5020000	5021000	E74
chr17	5021000	5021200	E48
chr17	5021200	5021400	E74
chr17	5021400	5021600	E46
chr17	5021600	5021800	E71
chr17	5021800	5022000	E74
chr17	5022000	5022200	E48
chr17	5022200	5024200	E74
chr17	5024200	5024600	E45
chr17	5024600	5025400	E74
chr17	5025400	5025600	E72
chr17	5025600	5025800	E44
chr17	5025800	5026000	E34
chr17	5026000	5026200	E35
chr17	5026200	5026400	E32
chr17	5026400	5026600	E44
chr17	5026600	5027000	E49
chr17	5027000	5028800	E74
chr17	5028800	5029000	E46
chr17	5029000	5029600	E74
chr17	5029600	5029800	E46
chr17	5029800	5031000	E74
chr17	5031000	5031200	E46
chr17	5031200	5035600	E74
chr17	5035600	5035800	E78
chr17	5035800	5038600	E74
chr17	5038600	5038800	E45
chr17	5038800	5039000	E46
chr17	5039000	5039200	E72
chr17	5039200	5044200	E74
chr17	5044200	5044400	E78
chr17	5044400	5045400	E74
chr17	5045400	5045600	E46
chr17	5045600	5050800	E74
chr17	5050800	5051000	E72
chr17	5051000	5053800	E74
chr17	5053800	5054000	E48
chr17	5054000	5055000	E74
chr17	5055000	5055200	E45
chr17	5055200	5061000	E74
chr17	5061000	5061200	E45
chr17	5061200	5061800	E74
chr17	5061800	5062000	E72
chr17	5062000	5063200	E74
chr17	5063200	5063400	E45
chr17	5063400	5063600	E71
chr17	5063600	5064000	E74
chr17	5064000	5064400	E48
chr17	5064400	5064600	E55
chr17	5064600	5064800	E37
chr17	5064800	5065000	E66
chr17	5065000	5065200	E61
chr17	5065200	5065400	E59
chr17	5065400	5065800	E63
chr17	5065800	5066000	E61
chr17	5066000	5066200	E40
chr17	5066200	5066400	E42
chr17	5066400	5066600	E50
chr17	5066600	5066800	E34
chr17	5066800	5067000	E50
chr17	5067000	5067200	E5
chr17	5067200	5067400	E7
chr17	5067400	5067600	E82
chr17	5067600	5067800	E5
chr17	5067800	5068000	E6
chr17	5068000	5068200	E13
chr17	5068200	5068400	E82
chr17	5068400	5068600	E37
chr17	5068600	5068800	E39
chr17	5068800	5069000	E41
chr17	5069000	5069400	E66
chr17	5069400	5069600	E41
chr17	5069600	5070200	E59
chr17	5070200	5070400	E35
chr17	5070400	5070800	E55
chr17	5070800	5071200	E38
chr17	5071200	5071400	E55
chr17	5071400	5071600	E54
chr17	5071600	5072000	E55
chr17	5072000	5072200	E53
chr17	5072200	5072400	E54
chr17	5072400	5072800	E36
chr17	5072800	5073000	E35
chr17	5073000	5073200	E34
chr17	5073200	5073400	E82
chr17	5073400	5073600	E55
chr17	5073600	5076600	E74
chr17	5076600	5076800	E82
chr17	5076800	5077000	E44
chr17	5077000	5078200	E74
chr17	5078200	5078400	E72
chr17	5078400	5078600	E45
chr17	5078600	5078800	E80
chr17	5078800	5080000	E74
chr17	5080000	5080200	E48
chr17	5080200	5081600	E74
chr17	5081600	5081800	E46
chr17	5081800	5082800	E74
chr17	5082800	5083000	E79
chr17	5083000	5083600	E74
chr17	5083600	5083800	E72
chr17	5083800	5088600	E74
chr17	5088600	5088800	E72
chr17	5088800	5090000	E74
chr17	5090000	5090200	E25
chr17	5090200	5090600	E74
chr17	5090600	5090800	E48
chr17	5090800	5091200	E74
chr17	5091200	5091400	E48
chr17	5091400	5092600	E74
chr17	5092600	5092800	E46
chr17	5092800	5093000	E82
chr17	5093000	5093200	E7
chr17	5093200	5093400	E82
chr17	5093400	5093600	E77
chr17	5093600	5093800	E44
chr17	5093800	5094000	E42
chr17	5094000	5094200	E30
chr17	5094200	5094400	E29
chr17	5094400	5094600	E85
chr17	5094600	5095200	E20
chr17	5095200	5095400	E28
chr17	5095400	5095600	E85
chr17	5095600	5095800	E28
chr17	5095800	5096000	E26
chr17	5096000	5096200	E24
chr17	5096200	5096400	E25
chr17	5096400	5096800	E74
chr17	5096800	5097000	E46
chr17	5097000	5097200	E48
chr17	5097200	5097400	E77
chr17	5097400	5097800	E55
chr17	5097800	5098000	E36
chr17	5098000	5098800	E74
chr17	5098800	5099200	E48
chr17	5099200	5099400	E56
chr17	5099400	5099600	E15
chr17	5099600	5099800	E44
chr17	5099800	5100000	E12
chr17	5100000	5101800	E63
chr17	5101800	5102200	E64
chr17	5102200	5103200	E63
chr17	5103200	5103800	E64
chr17	5103800	5104000	E17
chr17	5104000	5104200	E67
chr17	5104200	5105800	E63
chr17	5105800	5106400	E61
chr17	5106400	5106600	E62
chr17	5106600	5107200	E58
chr17	5107200	5107400	E61
chr17	5107400	5107600	E59
chr17	5107600	5107800	E61
chr17	5107800	5108200	E59
chr17	5108200	5108400	E62
chr17	5108400	5109200	E61
chr17	5109200	5110000	E63
chr17	5110000	5110800	E61
chr17	5110800	5111000	E59
chr17	5111000	5112800	E61
chr17	5112800	5114200	E63
chr17	5114200	5114400	E67
chr17	5114400	5115000	E64
chr17	5115000	5117200	E63
chr17	5117200	5117600	E61
chr17	5117600	5118200	E42
chr17	5118200	5118400	E59
chr17	5118400	5118600	E58
chr17	5118600	5118800	E35
chr17	5118800	5119600	E58
chr17	5119600	5119800	E40
chr17	5119800	5120000	E42
chr17	5120000	5120200	E57
chr17	5120200	5120400	E68
chr17	5120400	5120800	E40
chr17	5120800	5121000	E84
chr17	5121000	5121200	E36
chr17	5121200	5121400	E53
chr17	5121400	5121600	E35
chr17	5121600	5121800	E58
chr17	5121800	5122000	E15
chr17	5122000	5122200	E40
chr17	5122200	5122400	E16
chr17	5122400	5122600	E15
chr17	5122600	5122800	E57
chr17	5122800	5123000	E40
chr17	5123000	5123200	E62
chr17	5123200	5123400	E14
chr17	5123400	5123600	E69
chr17	5123600	5124000	E63
chr17	5124000	5124200	E64
chr17	5124200	5124600	E63
chr17	5124600	5125200	E85
chr17	5125200	5125400	E64
chr17	5125400	5127000	E63
chr17	5127000	5127200	E64
chr17	5127200	5128800	E63
chr17	5128800	5129000	E67
chr17	5129000	5130800	E85
chr17	5130800	5131000	E20
chr17	5131000	5131400	E85
chr17	5131400	5131600	E64
chr17	5131600	5133000	E63
chr17	5133000	5133200	E61
chr17	5133200	5133400	E64
chr17	5133400	5134400	E67
chr17	5134400	5134800	E64
chr17	5134800	5135000	E67
chr17	5135000	5135200	E85
chr17	5135200	5135400	E67
chr17	5135400	5136200	E85
chr17	5136200	5136600	E20
chr17	5136600	5136800	E85
chr17	5136800	5137600	E20
chr17	5137600	5137800	E19
chr17	5137800	5138400	E20
chr17	5138400	5139200	E85
chr17	5139200	5139600	E64
chr17	5139600	5140000	E63
chr17	5140000	5140400	E64
chr17	5140400	5140800	E67
chr17	5140800	5141000	E85
chr17	5141000	5141400	E67
chr17	5141400	5142200	E63
chr17	5142200	5142600	E61
chr17	5142600	5143000	E59
chr17	5143000	5143800	E61
chr17	5143800	5144000	E62
chr17	5144000	5144200	E61
chr17	5144200	5144800	E63
chr17	5144800	5145400	E64
chr17	5145400	5145600	E67
chr17	5145600	5145800	E85
chr17	5145800	5146000	E64
chr17	5146000	5146200	E67
chr17	5146200	5146400	E85
chr17	5146400	5146600	E64
chr17	5146600	5147400	E63
chr17	5147400	5147600	E69
chr17	5147600	5147800	E68
chr17	5147800	5148000	E16
chr17	5148000	5148400	E68
chr17	5148400	5148600	E15
chr17	5148600	5148800	E13
chr17	5148800	5149200	E15
chr17	5149200	5149800	E16
chr17	5149800	5150000	E84
chr17	5150000	5150200	E16
chr17	5150200	5150400	E39
chr17	5150400	5150600	E55
chr17	5150600	5151000	E16
chr17	5151000	5151200	E37
chr17	5151200	5151600	E13
chr17	5151600	5151800	E40
chr17	5151800	5152000	E34
chr17	5152000	5152400	E84
chr17	5152400	5152800	E40
chr17	5152800	5153000	E57
chr17	5153000	5153200	E62
chr17	5153200	5153400	E61
chr17	5153400	5153600	E40
chr17	5153600	5154600	E82
chr17	5154600	5154800	E7
chr17	5154800	5155000	E82
chr17	5155000	5155200	E48
chr17	5155200	5156000	E82
chr17	5156000	5156200	E13
chr17	5156200	5156400	E36
chr17	5156400	5156600	E35
chr17	5156600	5156800	E58
chr17	5156800	5157000	E60
chr17	5157000	5157200	E62
chr17	5157200	5157600	E60
chr17	5157600	5157800	E64
chr17	5157800	5158000	E63
chr17	5158000	5158200	E64
chr17	5158200	5158400	E67
chr17	5158400	5158800	E64
chr17	5158800	5159200	E63
chr17	5159200	5159400	E59
chr17	5159400	5159600	E40
chr17	5159600	5159800	E39
chr17	5159800	5160000	E15
chr17	5160000	5160400	E16
chr17	5160400	5160800	E83
chr17	5160800	5161000	E50
chr17	5161000	5161200	E5
chr17	5161200	5161800	E7
chr17	5161800	5162000	E44
chr17	5162000	5162200	E7
chr17	5162200	5162600	E82
chr17	5162600	5162800	E13
chr17	5162800	5164200	E74
chr17	5164200	5164400	E48
chr17	5164400	5164800	E55
chr17	5164800	5165000	E54
chr17	5165000	5165600	E55
chr17	5165600	5165800	E48
chr17	5165800	5166400	E55
chr17	5166400	5166800	E48
chr17	5166800	5167000	E74
chr17	5167000	5167200	E72
chr17	5167200	5167600	E74
chr17	5167600	5168000	E45
chr17	5168000	5168200	E38
chr17	5168200	5168400	E13
chr17	5168400	5168600	E44
chr17	5168600	5169000	E74
chr17	5169000	5169200	E46
chr17	5169200	5172400	E74
chr17	5172400	5172600	E72
chr17	5172600	5173000	E74
chr17	5173000	5173200	E46
chr17	5173200	5173600	E74
chr17	5173600	5173800	E81
chr17	5173800	5174600	E74
chr17	5174600	5174800	E37
chr17	5174800	5175000	E55
chr17	5175000	5175200	E37
chr17	5175200	5175400	E55
chr17	5175400	5175600	E38
chr17	5175600	5175800	E55
chr17	5175800	5176000	E7
chr17	5176000	5176200	E36
chr17	5176200	5176400	E38
chr17	5176400	5176600	E77
chr17	5176600	5177600	E74
chr17	5177600	5177800	E44
chr17	5177800	5179000	E74
chr17	5179000	5179200	E72
chr17	5179200	5179400	E71
chr17	5179400	5180000	E74
chr17	5180000	5180200	E48
chr17	5180200	5180400	E72
chr17	5180400	5181800	E74
chr17	5181800	5182000	E13
chr17	5182000	5182200	E82
chr17	5182200	5182600	E74
chr17	5182600	5182800	E77
chr17	5182800	5183000	E76
chr17	5183000	5183200	E72
chr17	5183200	5183400	E79
chr17	5183400	5183600	E74
chr17	5183600	5183800	E72
chr17	5183800	5184200	E74
chr17	5184200	5184400	E55
chr17	5184400	5184600	E36
chr17	5184600	5184800	E34
chr17	5184800	5185000	E28
chr17	5185000	5185200	E85
chr17	5185200	5185400	E20
chr17	5185400	5185600	E19
chr17	5185600	5185800	E20
chr17	5185800	5187000	E19
chr17	5187000	5187200	E20
chr17	5187200	5187400	E85
chr17	5187400	5187600	E20
chr17	5187600	5187800	E85
chr17	5187800	5188000	E51
chr17	5188000	5188200	E28
chr17	5188200	5188400	E21
chr17	5188400	5188600	E51
chr17	5188600	5188800	E17
chr17	5188800	5189000	E18
chr17	5189000	5189200	E70
chr17	5189200	5189400	E31
chr17	5189400	5189600	E36
chr17	5189600	5189800	E32
chr17	5189800	5190200	E54
chr17	5190200	5190600	E55
chr17	5190600	5190800	E48
chr17	5190800	5191400	E35
chr17	5191400	5191600	E38
chr17	5191600	5192000	E34
chr17	5192000	5192200	E52
chr17	5192200	5192400	E42
chr17	5192400	5192600	E37
chr17	5192600	5192800	E22
chr17	5192800	5193000	E13
chr17	5193000	5193400	E82
chr17	5193400	5193600	E38
chr17	5193600	5193800	E55
chr17	5193800	5194000	E54
chr17	5194000	5194200	E37
chr17	5194200	5194400	E38
chr17	5194400	5194600	E35
chr17	5194600	5194800	E16
chr17	5194800	5195000	E37
chr17	5195000	5195200	E35
chr17	5195200	5195400	E54
chr17	5195400	5195800	E55
chr17	5195800	5196000	E54
chr17	5196000	5196200	E55
chr17	5196200	5196600	E54
chr17	5196600	5197200	E55
chr17	5197200	5197400	E48
chr17	5197400	5197600	E25
chr17	5197600	5197800	E13
chr17	5197800	5198000	E82
chr17	5198000	5198200	E36
chr17	5198200	5198400	E84
chr17	5198400	5198600	E39
chr17	5198600	5198800	E56
chr17	5198800	5199000	E15
chr17	5199000	5199200	E13
chr17	5199200	5199600	E82
chr17	5199600	5199800	E56
chr17	5199800	5200000	E7
chr17	5200000	5200200	E44
chr17	5200200	5200600	E82
chr17	5200600	5200800	E25
chr17	5200800	5201200	E82
chr17	5201200	5201400	E36
chr17	5201400	5201600	E37
chr17	5201600	5201800	E84
chr17	5201800	5202000	E55
chr17	5202000	5202200	E38
chr17	5202200	5202400	E40
chr17	5202400	5202600	E43
chr17	5202600	5202800	E68
chr17	5202800	5203000	E41
chr17	5203000	5203400	E59
chr17	5203400	5203600	E62
chr17	5203600	5203800	E40
chr17	5203800	5204000	E16
chr17	5204000	5204400	E57
chr17	5204400	5204600	E68
chr17	5204600	5204800	E40
chr17	5204800	5205200	E13
chr17	5205200	5205600	E82
chr17	5205600	5205800	E7
chr17	5205800	5206400	E82
chr17	5206400	5206600	E44
chr17	5206600	5206800	E82
chr17	5206800	5207000	E45
chr17	5207000	5207200	E82
chr17	5207200	5207400	E77
chr17	5207400	5208400	E74
chr17	5208400	5208600	E37
chr17	5208600	5209000	E55
chr17	5209000	5209200	E54
chr17	5209200	5209400	E34
chr17	5209400	5209800	E36
chr17	5209800	5210000	E42
chr17	5210000	5210200	E59
chr17	5210200	5210400	E60
chr17	5210400	5210800	E59
chr17	5210800	5211000	E62
chr17	5211000	5211200	E41
chr17	5211200	5211400	E22
chr17	5211400	5211600	E48
chr17	5211600	5211800	E33
chr17	5211800	5212000	E23
chr17	5212000	5212200	E25
chr17	5212200	5212400	E23
chr17	5212400	5212600	E25
chr17	5212600	5212800	E44
chr17	5212800	5213200	E82
chr17	5213200	5213400	E16
chr17	5213400	5213800	E82
chr17	5213800	5214200	E74
chr17	5214200	5214400	E48
chr17	5214400	5214600	E25
chr17	5214600	5215000	E82
chr17	5215000	5215200	E44
chr17	5215200	5215600	E74
chr17	5215600	5217000	E82
chr17	5217000	5217200	E36
chr17	5217200	5217400	E13
chr17	5217400	5218400	E82
chr17	5218400	5218600	E13
chr17	5218600	5219200	E82
chr17	5219200	5219400	E74
chr17	5219400	5219600	E72
chr17	5219600	5219800	E75
chr17	5219800	5220000	E71
chr17	5220000	5222400	E74
chr17	5222400	5222600	E37
chr17	5222600	5223000	E55
chr17	5223000	5224400	E74
chr17	5224400	5224600	E44
chr17	5224600	5225000	E74
chr17	5225000	5225200	E45
chr17	5225200	5225400	E79
chr17	5225400	5226400	E74
chr17	5226400	5226600	E82
chr17	5226600	5226800	E44
chr17	5226800	5227400	E82
chr17	5227400	5227600	E25
chr17	5227600	5227800	E82
chr17	5227800	5228000	E13
chr17	5228000	5230600	E74
chr17	5230600	5230800	E45
chr17	5230800	5231200	E74
chr17	5231200	5231600	E84
chr17	5231600	5231800	E55
chr17	5231800	5232000	E36
chr17	5232000	5232200	E37
chr17	5232200	5232400	E16
chr17	5232400	5232600	E40
chr17	5232600	5232800	E61
chr17	5232800	5233000	E63
chr17	5233000	5233200	E14
chr17	5233200	5233600	E17
chr17	5233600	5234000	E14
chr17	5234000	5234200	E15
chr17	5234200	5234600	E83
chr17	5234600	5234800	E15
chr17	5234800	5236400	E82
chr17	5236400	5236600	E7
chr17	5236600	5236800	E82
chr17	5236800	5237000	E6
chr17	5237000	5237200	E82
chr17	5237200	5237400	E13
chr17	5237400	5238000	E82
chr17	5238000	5238200	E6
chr17	5238200	5239600	E82
chr17	5239600	5239800	E72
chr17	5239800	5241200	E74
chr17	5241200	5241400	E72
chr17	5241400	5243400	E74
chr17	5243400	5243600	E72
chr17	5243600	5247400	E74
chr17	5247400	5247800	E48
chr17	5247800	5248000	E35
chr17	5248000	5248200	E37
chr17	5248200	5248600	E38
chr17	5248600	5248800	E36
chr17	5248800	5249000	E25
chr17	5249000	5249400	E82
chr17	5249400	5249600	E7
chr17	5249600	5250000	E82
chr17	5250000	5253400	E74
chr17	5253400	5253600	E72
chr17	5253600	5254400	E74
chr17	5254400	5254600	E72
chr17	5254600	5258000	E74
chr17	5258000	5258200	E75
chr17	5258200	5259600	E74
chr17	5259600	5259800	E46
chr17	5259800	5260400	E74
chr17	5260400	5260600	E71
chr17	5260600	5260800	E74
chr17	5260800	5261000	E72
chr17	5261000	5262000	E74
chr17	5262000	5262200	E81
chr17	5262200	5265000	E74
chr17	5265000	5265200	E77
chr17	5265200	5265600	E37
chr17	5265600	5265800	E55
chr17	5265800	5266000	E71
chr17	5266000	5266200	E72
chr17	5266200	5270400	E74
chr17	5270400	5270600	E45
chr17	5270600	5271200	E74
chr17	5271200	5271400	E72
chr17	5271400	5272000	E74
chr17	5272000	5272200	E25
chr17	5272200	5272600	E74
chr17	5272600	5272800	E71
chr17	5272800	5273000	E55
chr17	5273000	5273200	E54
chr17	5273200	5273600	E55
chr17	5273600	5273800	E53
chr17	5273800	5274200	E54
chr17	5274200	5275200	E74
chr17	5275200	5275400	E46
chr17	5275400	5275800	E74
chr17	5275800	5276000	E36
chr17	5276000	5276200	E40
chr17	5276200	5276400	E62
chr17	5276400	5276600	E40
chr17	5276600	5276800	E13
chr17	5276800	5277000	E40
chr17	5277000	5277200	E8
chr17	5277200	5277400	E13
chr17	5277400	5278400	E82
chr17	5278400	5279000	E74
chr17	5279000	5279200	E72
chr17	5279200	5279800	E74
chr17	5279800	5280000	E13
chr17	5280000	5280200	E45
chr17	5280200	5281200	E74
chr17	5281200	5281400	E55
chr17	5281400	5281600	E36
chr17	5281600	5281800	E35
chr17	5281800	5282000	E55
chr17	5282000	5282200	E46
chr17	5282200	5283600	E74
chr17	5283600	5283800	E46
chr17	5283800	5284200	E74
chr17	5284200	5284800	E55
chr17	5284800	5285400	E37
chr17	5285400	5285600	E38
chr17	5285600	5285800	E48
chr17	5285800	5287600	E74
chr17	5287600	5287800	E13
chr17	5287800	5290600	E74
chr17	5290600	5290800	E46
chr17	5290800	5292000	E74
chr17	5292000	5292200	E45
chr17	5292200	5292800	E82
chr17	5292800	5293000	E6
chr17	5293000	5293200	E82
chr17	5293200	5293400	E13
chr17	5293400	5293600	E82
chr17	5293600	5293800	E44
chr17	5293800	5295000	E74
chr17	5295000	5295200	E46
chr17	5295200	5295400	E74
chr17	5295400	5295600	E72
chr17	5295600	5300400	E74
chr17	5300400	5300600	E72
chr17	5300600	5300800	E74
chr17	5300800	5301000	E82
chr17	5301000	5301200	E13
chr17	5301200	5301400	E82
chr17	5301400	5301600	E48
chr17	5301600	5301800	E76
chr17	5301800	5303400	E74
chr17	5303400	5303600	E82
chr17	5303600	5303800	E56
chr17	5303800	5304000	E57
chr17	5304000	5304200	E56
chr17	5304200	5304600	E15
chr17	5304600	5304800	E39
chr17	5304800	5305000	E23
chr17	5305000	5305200	E25
chr17	5305200	5305400	E82
chr17	5305400	5305600	E77
chr17	5305600	5305800	E74
chr17	5305800	5306000	E48
chr17	5306000	5311800	E74
chr17	5311800	5312800	E82
chr17	5312800	5313800	E83
chr17	5313800	5314000	E23
chr17	5314000	5314200	E84
chr17	5314200	5314600	E16
chr17	5314600	5314800	E25
chr17	5314800	5315000	E82
chr17	5315000	5315200	E25
chr17	5315200	5317400	E74
chr17	5317400	5317600	E25
chr17	5317600	5317800	E82
chr17	5317800	5318000	E74
chr17	5318000	5318200	E48
chr17	5318200	5319000	E82
chr17	5319000	5319200	E23
chr17	5319200	5319400	E38
chr17	5319400	5319600	E82
chr17	5319600	5319800	E23
chr17	5319800	5320000	E55
chr17	5320000	5320200	E37
chr17	5320200	5320400	E54
chr17	5320400	5320600	E42
chr17	5320600	5321000	E43
chr17	5321000	5321200	E51
chr17	5321200	5321400	E28
chr17	5321400	5321600	E85
chr17	5321600	5322200	E19
chr17	5322200	5322400	E20
chr17	5322400	5323600	E19
chr17	5323600	5323800	E20
chr17	5323800	5324200	E19
chr17	5324200	5324400	E28
chr17	5324400	5324600	E26
chr17	5324600	5324800	E30
chr17	5324800	5325000	E27
chr17	5325000	5325200	E25
chr17	5325200	5325400	E35
chr17	5325400	5325600	E37
chr17	5325600	5325800	E25
chr17	5325800	5326000	E55
chr17	5326000	5326200	E37
chr17	5326200	5326400	E82
chr17	5326400	5326600	E13
chr17	5326600	5326800	E56
chr17	5326800	5327000	E82
chr17	5327000	5327200	E38
chr17	5327200	5327800	E74
chr17	5327800	5328000	E75
chr17	5328000	5328800	E74
chr17	5328800	5329000	E72
chr17	5329000	5329200	E74
chr17	5329200	5329400	E72
chr17	5329400	5331600	E74
chr17	5331600	5331800	E48
chr17	5331800	5333800	E74
chr17	5333800	5334000	E13
chr17	5334000	5334400	E74
chr17	5334400	5334600	E79
chr17	5334600	5334800	E72
chr17	5334800	5335000	E74
chr17	5335000	5335200	E79
chr17	5335200	5337400	E74
chr17	5337400	5337600	E48
chr17	5337600	5337800	E34
chr17	5337800	5338800	E82
chr17	5338800	5339000	E8
chr17	5339000	5339400	E7
chr17	5339400	5339600	E25
chr17	5339600	5340000	E24
chr17	5340000	5340400	E30
chr17	5340400	5340800	E32
chr17	5340800	5341400	E29
chr17	5341400	5341600	E20
chr17	5341600	5342200	E19
chr17	5342200	5342600	E20
chr17	5342600	5343000	E85
chr17	5343000	5343200	E69
chr17	5343200	5343400	E13
chr17	5343400	5343600	E77
chr17	5343600	5344000	E74
chr17	5344000	5344200	E72
chr17	5344200	5344600	E79
chr17	5344600	5345800	E74
chr17	5345800	5346000	E46
chr17	5346000	5346200	E72
chr17	5346200	5346400	E74
chr17	5346400	5346600	E44
chr17	5346600	5347600	E74
chr17	5347600	5347800	E79
chr17	5347800	5348000	E74
chr17	5348000	5348200	E48
chr17	5348200	5349600	E74
chr17	5349600	5349800	E48
chr17	5349800	5350200	E74
chr17	5350200	5350400	E46
chr17	5350400	5351400	E74
chr17	5351400	5351600	E45
chr17	5351600	5352800	E74
chr17	5352800	5353000	E46
chr17	5353000	5355400	E74
chr17	5355400	5355600	E48
chr17	5355600	5356600	E74
chr17	5356600	5356800	E48
chr17	5356800	5358000	E74
chr17	5358000	5358400	E48
chr17	5358400	5358800	E74
chr17	5358800	5359000	E72
chr17	5359000	5360400	E74
chr17	5360400	5360600	E72
chr17	5360600	5361600	E74
chr17	5361600	5361800	E77
chr17	5361800	5365400	E74
chr17	5365400	5365800	E72
chr17	5365800	5366000	E74
chr17	5366000	5366200	E76
chr17	5366200	5366400	E44
chr17	5366400	5366600	E45
chr17	5366600	5367400	E74
chr17	5367400	5367800	E82
chr17	5367800	5368000	E25
chr17	5368000	5368200	E82
chr17	5368200	5368400	E38
chr17	5368400	5368600	E82
chr17	5368600	5368800	E25
chr17	5368800	5369000	E55
chr17	5369000	5369200	E37
chr17	5369200	5369400	E32
chr17	5369400	5369600	E23
chr17	5369600	5369800	E82
chr17	5369800	5370000	E27
chr17	5370000	5370400	E26
chr17	5370400	5370600	E24
chr17	5370600	5370800	E28
chr17	5370800	5371000	E21
chr17	5371000	5372200	E19
chr17	5372200	5372400	E20
chr17	5372400	5372800	E85
chr17	5372800	5373000	E26
chr17	5373000	5373200	E25
chr17	5373200	5373600	E82
chr17	5373600	5375400	E74
chr17	5375400	5375600	E80
chr17	5375600	5377400	E74
chr17	5377400	5377600	E72
chr17	5377600	5377800	E74
chr17	5377800	5378000	E72
chr17	5378000	5378600	E74
chr17	5378600	5378800	E48
chr17	5378800	5379000	E72
chr17	5379000	5379800	E74
chr17	5379800	5380000	E80
chr17	5380000	5381200	E74
chr17	5381200	5381400	E45
chr17	5381400	5381600	E44
chr17	5381600	5382400	E74
chr17	5382400	5382600	E48
chr17	5382600	5382800	E75
chr17	5382800	5384600	E74
chr17	5384600	5384800	E77
chr17	5384800	5385000	E46
chr17	5385000	5385200	E45
chr17	5385200	5385400	E44
chr17	5385400	5386200	E82
chr17	5386200	5386400	E25
chr17	5386400	5386600	E13
chr17	5386600	5387000	E82
chr17	5387000	5387200	E25
chr17	5387200	5387400	E76
chr17	5387400	5387600	E55
chr17	5387600	5387800	E37
chr17	5387800	5388000	E36
chr17	5388000	5388200	E33
chr17	5388200	5388400	E26
chr17	5388400	5388800	E21
chr17	5388800	5389800	E19
chr17	5389800	5390200	E20
chr17	5390200	5390600	E19
chr17	5390600	5390800	E20
chr17	5390800	5391200	E29
chr17	5391200	5391600	E24
chr17	5391600	5391800	E31
chr17	5391800	5392000	E37
chr17	5392000	5392200	E25
chr17	5392200	5392400	E82
chr17	5392400	5392600	E25
chr17	5392600	5393000	E82
chr17	5393000	5394400	E74
chr17	5394400	5394600	E49
chr17	5394600	5395400	E74
chr17	5395400	5395600	E48
chr17	5395600	5399000	E74
chr17	5399000	5399200	E44
chr17	5399200	5399400	E74
chr17	5399400	5399600	E77
chr17	5399600	5401400	E74
chr17	5401400	5401600	E80
chr17	5401600	5402800	E74
chr17	5402800	5403000	E55
chr17	5403000	5403400	E37
chr17	5403400	5403600	E36
chr17	5403600	5403800	E33
chr17	5403800	5404000	E24
chr17	5404000	5404400	E29
chr17	5404400	5404600	E27
chr17	5404600	5404800	E7
chr17	5404800	5405200	E82
chr17	5405200	5408200	E74
chr17	5408200	5408400	E46
chr17	5408400	5409400	E74
chr17	5409400	5409600	E48
chr17	5409600	5410600	E82
chr17	5410600	5410800	E7
chr17	5410800	5411000	E44
chr17	5411000	5412000	E74
chr17	5412000	5412200	E44
chr17	5412200	5412400	E45
chr17	5412400	5412600	E48
chr17	5412600	5412800	E72
chr17	5412800	5413000	E45
chr17	5413000	5414800	E74
chr17	5414800	5415000	E82
chr17	5415000	5415200	E6
chr17	5415200	5415600	E82
chr17	5415600	5416800	E74
chr17	5416800	5417000	E46
chr17	5417000	5417200	E72
chr17	5417200	5418800	E74
chr17	5418800	5419000	E48
chr17	5419000	5419400	E74
chr17	5419400	5419600	E48
chr17	5419600	5419800	E74
chr17	5419800	5420000	E48
chr17	5420000	5420200	E45
chr17	5420200	5421000	E82
chr17	5421000	5423000	E74
chr17	5423000	5423200	E72
chr17	5423200	5423400	E38
chr17	5423400	5423600	E48
chr17	5423600	5426800	E74
chr17	5426800	5427000	E81
chr17	5427000	5429400	E74
chr17	5429400	5429800	E82
chr17	5429800	5430000	E4
chr17	5430000	5430200	E13
chr17	5430200	5430400	E12
chr17	5430400	5430600	E8
chr17	5430600	5430800	E50
chr17	5430800	5431000	E6
chr17	5431000	5432400	E82
chr17	5432400	5432600	E7
chr17	5432600	5432800	E82
chr17	5432800	5433000	E44
chr17	5433000	5433200	E80
chr17	5433200	5436800	E74
chr17	5436800	5437000	E72
chr17	5437000	5441600	E74
chr17	5441600	5441800	E76
chr17	5441800	5442800	E74
chr17	5442800	5443000	E48
chr17	5443000	5444000	E74
chr17	5444000	5444200	E46
chr17	5444200	5444400	E74
chr17	5444400	5444600	E46
chr17	5444600	5445400	E74
chr17	5445400	5445800	E72
chr17	5445800	5447000	E74
chr17	5447000	5447200	E80
chr17	5447200	5448400	E74
chr17	5448400	5448600	E48
chr17	5448600	5448800	E74
chr17	5448800	5449000	E77
chr17	5449000	5449200	E82
chr17	5449200	5449400	E56
chr17	5449400	5449600	E82
chr17	5449600	5450000	E74
chr17	5450000	5450200	E72
chr17	5450200	5450800	E74
chr17	5450800	5451000	E25
chr17	5451000	5451400	E82
chr17	5451400	5451600	E77
chr17	5451600	5451800	E48
chr17	5451800	5452000	E13
chr17	5452000	5452400	E82
chr17	5452400	5452600	E38
chr17	5452600	5452800	E40
chr17	5452800	5453000	E62
chr17	5453000	5453200	E14
chr17	5453200	5453600	E69
chr17	5453600	5453800	E64
chr17	5453800	5454000	E18
chr17	5454000	5454400	E69
chr17	5454400	5454800	E14
chr17	5454800	5455000	E40
chr17	5455000	5455200	E16
chr17	5455200	5455400	E56
chr17	5455400	5455600	E13
chr17	5455600	5455800	E56
chr17	5455800	5456000	E40
chr17	5456000	5456200	E15
chr17	5456200	5456400	E41
chr17	5456400	5456600	E40
chr17	5456600	5456800	E6
chr17	5456800	5457000	E82
chr17	5457000	5457200	E13
chr17	5457200	5457400	E45
chr17	5457400	5459800	E74
chr17	5459800	5460000	E46
chr17	5460000	5466200	E74
chr17	5466200	5466400	E72
chr17	5466400	5466600	E74
chr17	5466600	5466800	E79
chr17	5466800	5467000	E48
chr17	5467000	5467200	E72
chr17	5467200	5467400	E74
chr17	5467400	5467600	E72
chr17	5467600	5467800	E46
chr17	5467800	5470800	E74
chr17	5470800	5471000	E13
chr17	5471000	5471200	E49
chr17	5471200	5474400	E74
chr17	5474400	5474600	E71
chr17	5474600	5475400	E74
chr17	5475400	5475600	E46
chr17	5475600	5477400	E74
chr17	5477400	5477600	E13
chr17	5477600	5480000	E74
chr17	5480000	5480200	E72
chr17	5480200	5481400	E74
chr17	5481400	5481600	E46
chr17	5481600	5482000	E44
chr17	5482000	5482200	E7
chr17	5482200	5482400	E82
chr17	5482400	5482600	E13
chr17	5482600	5483000	E82
chr17	5483000	5483200	E38
chr17	5483200	5483400	E56
chr17	5483400	5483600	E40
chr17	5483600	5483800	E41
chr17	5483800	5484000	E9
chr17	5484000	5484200	E62
chr17	5484200	5484400	E68
chr17	5484400	5484600	E40
chr17	5484600	5484800	E35
chr17	5484800	5485000	E44
chr17	5485000	5485400	E74
chr17	5485400	5485600	E82
chr17	5485600	5485800	E74
chr17	5485800	5486000	E38
chr17	5486000	5486200	E36
chr17	5486200	5486400	E35
chr17	5486400	5486600	E34
chr17	5486600	5486800	E41
chr17	5486800	5487000	E67
chr17	5487000	5487200	E85
chr17	5487200	5487400	E20
chr17	5487400	5488200	E85
chr17	5488200	5488400	E64
chr17	5488400	5488600	E63
chr17	5488600	5488800	E62
chr17	5488800	5489000	E8
chr17	5489000	5489200	E56
chr17	5489200	5489400	E40
chr17	5489400	5489800	E34
chr17	5489800	5490000	E44
chr17	5490000	5491000	E82
chr17	5491000	5493200	E74
chr17	5493200	5493400	E72
chr17	5493400	5496400	E74
chr17	5496400	5496600	E71
chr17	5496600	5499200	E74
chr17	5499200	5499400	E78
chr17	5499400	5501800	E74
chr17	5501800	5502000	E72
chr17	5502000	5506200	E74
chr17	5506200	5506400	E45
chr17	5506400	5507200	E74
chr17	5507200	5507400	E48
chr17	5507400	5509200	E74
chr17	5509200	5509400	E72
chr17	5509400	5510200	E74
chr17	5510200	5510400	E72
chr17	5510400	5514600	E74
chr17	5514600	5514800	E72
chr17	5514800	5515200	E74
chr17	5515200	5515400	E82
chr17	5515400	5515600	E56
chr17	5515600	5516000	E84
chr17	5516000	5516200	E54
chr17	5516200	5516400	E55
chr17	5516400	5520600	E74
chr17	5520600	5521000	E82
chr17	5521000	5521200	E7
chr17	5521200	5521400	E82
chr17	5521400	5521800	E83
chr17	5521800	5522400	E22
chr17	5522400	5522600	E18
chr17	5522600	5522800	E70
chr17	5522800	5523000	E83
chr17	5523000	5523200	E12
chr17	5523200	5523600	E83
chr17	5523600	5524200	E82
chr17	5524200	5527000	E74
chr17	5527000	5527200	E46
chr17	5527200	5531600	E74
chr17	5531600	5531800	E48
chr17	5531800	5532000	E38
chr17	5532000	5532200	E34
chr17	5532200	5532400	E74
chr17	5532400	5532600	E72
chr17	5532600	5534000	E74
chr17	5534000	5534200	E72
chr17	5534200	5536600	E74
chr17	5536600	5536800	E72
chr17	5536800	5538200	E74
chr17	5538200	5538400	E45
chr17	5538400	5538800	E82
chr17	5538800	5539000	E56
chr17	5539000	5539400	E57
chr17	5539400	5539600	E84
chr17	5539600	5539800	E57
chr17	5539800	5540000	E39
chr17	5540000	5540200	E57
chr17	5540200	5540400	E55
chr17	5540400	5540600	E38
chr17	5540600	5541000	E48
chr17	5541000	5541200	E74
chr17	5541200	5541400	E46
chr17	5541400	5541600	E82
chr17	5541600	5542000	E40
chr17	5542000	5542200	E82
chr17	5542200	5542400	E38
chr17	5542400	5542800	E37
chr17	5542800	5543000	E48
chr17	5543000	5543200	E74
chr17	5543200	5543400	E45
chr17	5543400	5543600	E74
chr17	5543600	5543800	E71
chr17	5543800	5544000	E44
chr17	5544000	5544800	E74
chr17	5544800	5545000	E71
chr17	5545000	5545200	E74
chr17	5545200	5545400	E46
chr17	5545400	5551200	E74
chr17	5551200	5551400	E44
chr17	5551400	5558400	E74
chr17	5558400	5558600	E45
chr17	5558600	5562000	E74
chr17	5562000	5562200	E72
chr17	5562200	5562400	E45
chr17	5562400	5562600	E72
chr17	5562600	5564400	E74
chr17	5564400	5564600	E46
chr17	5564600	5566600	E74
chr17	5566600	5566800	E48
chr17	5566800	5568200	E74
chr17	5568200	5568400	E48
chr17	5568400	5571400	E74
chr17	5571400	5571600	E45
chr17	5571600	5571800	E76
chr17	5571800	5575200	E74
chr17	5575200	5575400	E72
chr17	5575400	5575600	E78
chr17	5575600	5576600	E74
chr17	5576600	5576800	E45
chr17	5576800	5577600	E74
chr17	5577600	5577800	E78
chr17	5577800	5579200	E74
chr17	5579200	5579400	E13
chr17	5579400	5580400	E82
chr17	5580400	5580600	E13
chr17	5580600	5582600	E74
chr17	5582600	5582800	E79
chr17	5582800	5587800	E74
chr17	5587800	5588000	E71
chr17	5588000	5588600	E74
chr17	5588600	5588800	E76
chr17	5588800	5589200	E72
chr17	5589200	5594800	E74
chr17	5594800	5595000	E45
chr17	5595000	5597600	E74
chr17	5597600	5597800	E72
chr17	5597800	5598600	E74
chr17	5598600	5598800	E45
chr17	5598800	5600000	E74
chr17	5600000	5600200	E78
chr17	5600200	5601200	E74
chr17	5601200	5601400	E46
chr17	5601400	5603600	E74
chr17	5603600	5603800	E48
chr17	5603800	5604600	E74
chr17	5604600	5604800	E72
chr17	5604800	5605800	E74
chr17	5605800	5606000	E45
chr17	5606000	5606400	E74
chr17	5606400	5606600	E72
chr17	5606600	5610200	E74
chr17	5610200	5610400	E46
chr17	5610400	5611200	E82
chr17	5611200	5611400	E56
chr17	5611400	5611600	E82
chr17	5611600	5611800	E48
chr17	5611800	5614000	E74
chr17	5614000	5614200	E72
chr17	5614200	5614400	E45
chr17	5614400	5614600	E74
chr17	5614600	5614800	E72
chr17	5614800	5617000	E74
chr17	5617000	5617200	E72
chr17	5617200	5621600	E74
chr17	5621600	5621800	E46
chr17	5621800	5633000	E73
chr17	5633000	5633200	E46
chr17	5633200	5634400	E74
chr17	5634400	5634600	E46
chr17	5634600	5635000	E74
chr17	5635000	5635200	E72
chr17	5635200	5636600	E74
chr17	5636600	5636800	E72
chr17	5636800	5637400	E74
chr17	5637400	5637600	E72
chr17	5637600	5638800	E74
chr17	5638800	5639000	E76
chr17	5639000	5639200	E77
chr17	5639200	5640800	E74
chr17	5640800	5641000	E46
chr17	5641000	5641200	E71
chr17	5641200	5650000	E73
chr17	5650000	5650200	E13
chr17	5650200	5651200	E74
chr17	5651200	5651400	E49
chr17	5651400	5651600	E72
chr17	5651600	5652400	E74
chr17	5652400	5652600	E45
chr17	5652600	5654800	E74
chr17	5654800	5655000	E48
chr17	5655000	5656400	E74
chr17	5656400	5656600	E44
chr17	5656600	5661600	E74
chr17	5661600	5661800	E72
chr17	5661800	5662200	E74
chr17	5662200	5662400	E81
chr17	5662400	5662800	E74
chr17	5662800	5663000	E71
chr17	5663000	5670000	E73
chr17	5670000	5670200	E78
chr17	5670200	5670600	E74
chr17	5670600	5670800	E72
chr17	5670800	5672800	E74
chr17	5672800	5673000	E48
chr17	5673000	5673400	E34
chr17	5673400	5673800	E54
chr17	5673800	5674000	E55
chr17	5674000	5674200	E37
chr17	5674200	5674600	E54
chr17	5674600	5676200	E74
chr17	5676200	5676400	E72
chr17	5676400	5677200	E74
chr17	5677200	5677400	E76
chr17	5677400	5677600	E13
chr17	5677600	5677800	E37
chr17	5677800	5678200	E55
chr17	5678200	5678400	E48
chr17	5678400	5678600	E54
chr17	5678600	5678800	E36
chr17	5678800	5679200	E35
chr17	5679200	5679400	E42
chr17	5679400	5679600	E34
chr17	5679600	5679800	E35
chr17	5679800	5680000	E42
chr17	5680000	5680200	E34
chr17	5680200	5680400	E36
chr17	5680400	5680600	E52
chr17	5680600	5681000	E38
chr17	5681000	5681600	E82
chr17	5681600	5681800	E6
chr17	5681800	5682200	E82
chr17	5682200	5682400	E6
chr17	5682400	5683000	E50
chr17	5683000	5683200	E5
chr17	5683200	5683400	E50
chr17	5683400	5683800	E6
chr17	5683800	5684200	E82
chr17	5684200	5684400	E48
chr17	5684400	5685200	E74
chr17	5685200	5685400	E34
chr17	5685400	5685600	E7
chr17	5685600	5685800	E5
chr17	5685800	5686000	E50
chr17	5686000	5686200	E5
chr17	5686200	5686800	E82
chr17	5686800	5687000	E44
chr17	5687000	5687200	E82
chr17	5687200	5687600	E38
chr17	5687600	5687800	E82
chr17	5687800	5688000	E7
chr17	5688000	5688200	E40
chr17	5688200	5688400	E41
chr17	5688400	5688600	E60
chr17	5688600	5688800	E66
chr17	5688800	5689000	E41
chr17	5689000	5689400	E67
chr17	5689400	5690000	E61
chr17	5690000	5690200	E66
chr17	5690200	5690400	E41
chr17	5690400	5690600	E36
chr17	5690600	5690800	E37
chr17	5690800	5691000	E48
chr17	5691000	5691200	E76
chr17	5691200	5691400	E13
chr17	5691400	5692600	E74
chr17	5692600	5692800	E46
chr17	5692800	5694800	E74
chr17	5694800	5695000	E75
chr17	5695000	5697000	E74
chr17	5697000	5697200	E48
chr17	5697200	5697400	E55
chr17	5697400	5698600	E74
chr17	5698600	5698800	E48
chr17	5698800	5699200	E74
chr17	5699200	5699400	E72
chr17	5699400	5699600	E74
chr17	5699600	5699800	E48
chr17	5699800	5700200	E71
chr17	5700200	5700400	E45
chr17	5700400	5702200	E74
chr17	5702200	5702400	E72
chr17	5702400	5704400	E74
chr17	5704400	5704600	E72
chr17	5704600	5705000	E74
chr17	5705000	5705200	E72
chr17	5705200	5705400	E45
chr17	5705400	5712400	E74
chr17	5712400	5712600	E46
chr17	5712600	5714000	E74
chr17	5714000	5714200	E48
chr17	5714200	5714400	E72
chr17	5714400	5715800	E73
chr17	5715800	5716000	E47
chr17	5716000	5729200	E73
chr17	5729200	5729400	E71
chr17	5729400	5731200	E74
chr17	5731200	5731400	E13
chr17	5731400	5732600	E74
chr17	5732600	5733000	E45
chr17	5733000	5736600	E74
chr17	5736600	5736800	E76
chr17	5736800	5738000	E74
chr17	5738000	5738200	E72
chr17	5738200	5738400	E74
chr17	5738400	5738600	E48
chr17	5738600	5742400	E74
chr17	5742400	5742600	E75
chr17	5742600	5742800	E45
chr17	5742800	5743600	E74
chr17	5743600	5744000	E72
chr17	5744000	5746400	E74
chr17	5746400	5746600	E71
chr17	5746600	5753600	E73
chr17	5753600	5753800	E78
chr17	5753800	5754000	E74
chr17	5754000	5754200	E79
chr17	5754200	5756800	E74
chr17	5756800	5757000	E49
chr17	5757000	5758000	E74
chr17	5758000	5758200	E46
chr17	5758200	5758400	E45
chr17	5758400	5760600	E74
chr17	5760600	5760800	E72
chr17	5760800	5761000	E74
chr17	5761000	5761200	E45
chr17	5761200	5762800	E74
chr17	5762800	5763000	E72
chr17	5763000	5766400	E74
chr17	5766400	5766600	E72
chr17	5766600	5767400	E74
chr17	5767400	5767600	E46
chr17	5767600	5768800	E74
chr17	5768800	5769000	E46
chr17	5769000	5780200	E73
chr17	5780200	5780400	E72
chr17	5780400	5781400	E74
chr17	5781400	5781600	E72
chr17	5781600	5782000	E74
chr17	5782000	5782200	E46
chr17	5782200	5782400	E72
chr17	5782400	5782600	E74
chr17	5782600	5782800	E48
chr17	5782800	5783200	E74
chr17	5783200	5783400	E49
chr17	5783400	5788000	E74
chr17	5788000	5788200	E79
chr17	5788200	5789400	E74
chr17	5789400	5789600	E72
chr17	5789600	5794200	E74
chr17	5794200	5794400	E80
chr17	5794400	5796800	E74
chr17	5796800	5797000	E48
chr17	5797000	5797200	E49
chr17	5797200	5797400	E34
chr17	5797400	5797600	E38
chr17	5797600	5797800	E56
chr17	5797800	5798000	E55
chr17	5798000	5798200	E36
chr17	5798200	5798400	E44
chr17	5798400	5798600	E38
chr17	5798600	5798800	E48
chr17	5798800	5800600	E74
chr17	5800600	5800800	E45
chr17	5800800	5801000	E48
chr17	5801000	5801400	E82
chr17	5801400	5802800	E74
chr17	5802800	5803000	E72
chr17	5803000	5805800	E74
chr17	5805800	5806000	E72
chr17	5806000	5806800	E74
chr17	5806800	5807000	E72
chr17	5807000	5808600	E74
chr17	5808600	5808800	E72
chr17	5808800	5809000	E46
chr17	5809000	5809400	E74
chr17	5809400	5809600	E48
chr17	5809600	5814600	E74
chr17	5814600	5814800	E71
chr17	5814800	5815000	E74
chr17	5815000	5815200	E46
chr17	5815200	5816800	E74
chr17	5816800	5817000	E72
chr17	5817000	5819000	E74
chr17	5819000	5819200	E75
chr17	5819200	5819800	E73
chr17	5819800	5820000	E47
chr17	5820000	5827600	E73
chr17	5827600	5827800	E72
chr17	5827800	5830200	E74
chr17	5830200	5830400	E76
chr17	5830400	5830600	E48
chr17	5830600	5835200	E74
chr17	5835200	5835400	E75
chr17	5835400	5835600	E45
chr17	5835600	5836400	E74
chr17	5836400	5836600	E72
chr17	5836600	5839200	E74
chr17	5839200	5839400	E48
chr17	5839400	5839600	E72
chr17	5839600	5840600	E74
chr17	5840600	5840800	E72
chr17	5840800	5842200	E74
chr17	5842200	5842400	E46
chr17	5842400	5842600	E74
chr17	5842600	5842800	E48
chr17	5842800	5843000	E45
chr17	5843000	5845600	E74
chr17	5845600	5845800	E48
chr17	5845800	5846200	E74
chr17	5846200	5846400	E48
chr17	5846400	5846600	E46
chr17	5846600	5846800	E48
chr17	5846800	5848800	E74
chr17	5848800	5849000	E48
chr17	5849000	5851200	E74
chr17	5851200	5851400	E47
chr17	5851400	5854200	E74
chr17	5854200	5854400	E72
chr17	5854400	5856200	E74
chr17	5856200	5856400	E48
chr17	5856400	5856800	E74
chr17	5856800	5857000	E72
chr17	5857000	5857400	E74
chr17	5857400	5857600	E46
chr17	5857600	5860600	E74
chr17	5860600	5860800	E46
chr17	5860800	5861000	E72
chr17	5861000	5861200	E74
chr17	5861200	5861400	E46
chr17	5861400	5876200	E73
chr17	5876200	5876400	E46
chr17	5876400	5877800	E74
chr17	5877800	5878000	E72
chr17	5878000	5880000	E74
chr17	5880000	5880200	E71
chr17	5880200	5881800	E74
chr17	5881800	5882000	E79
chr17	5882000	5883200	E74
chr17	5883200	5883400	E72
chr17	5883400	5886200	E74
chr17	5886200	5886400	E71
chr17	5886400	5889600	E74
chr17	5889600	5889800	E71
chr17	5889800	5890000	E74
chr17	5890000	5890200	E45
chr17	5890200	5890400	E74
chr17	5890400	5890600	E48
chr17	5890600	5891000	E74
chr17	5891000	5891200	E45
chr17	5891200	5894000	E74
chr17	5894000	5894200	E48
chr17	5894200	5895400	E74
chr17	5895400	5895600	E48
chr17	5895600	5896000	E74
chr17	5896000	5896200	E46
chr17	5896200	5897200	E74
chr17	5897200	5897400	E46
chr17	5897400	5901000	E74
chr17	5901000	5901200	E75
chr17	5901200	5902200	E74
chr17	5902200	5902400	E71
chr17	5902400	5905400	E74
chr17	5905400	5905600	E72
chr17	5905600	5911000	E73
chr17	5911000	5911200	E47
chr17	5911200	5918400	E73
chr17	5918400	5918600	E47
chr17	5918600	5921200	E73
chr17	5921200	5921400	E46
chr17	5921400	5921800	E74
chr17	5921800	5922000	E71
chr17	5922000	5924200	E74
chr17	5924200	5924400	E75
chr17	5924400	5925400	E74
chr17	5925400	5925600	E48
chr17	5925600	5926800	E74
chr17	5926800	5927400	E82
chr17	5927400	5927600	E25
chr17	5927600	5928400	E82
chr17	5928400	5928600	E38
chr17	5928600	5928800	E54
chr17	5928800	5930200	E74
chr17	5930200	5930400	E46
chr17	5930400	5932000	E74
chr17	5932000	5932200	E46
chr17	5932200	5934600	E74
chr17	5934600	5934800	E48
chr17	5934800	5936200	E74
chr17	5936200	5936400	E34
chr17	5936400	5937400	E74
chr17	5937400	5937600	E72
chr17	5937600	5938000	E74
chr17	5938000	5938200	E72
chr17	5938200	5941800	E73
chr17	5941800	5942000	E47
chr17	5942000	5951200	E73
chr17	5951200	5951400	E72
chr17	5951400	5952200	E74
chr17	5952200	5952600	E72
chr17	5952600	5952800	E74
chr17	5952800	5953000	E78
chr17	5953000	5954600	E74
chr17	5954600	5954800	E46
chr17	5954800	5956000	E74
chr17	5956000	5956200	E72
chr17	5956200	5961800	E74
chr17	5961800	5962000	E46
chr17	5962000	5964800	E74
chr17	5964800	5965000	E72
chr17	5965000	5969600	E74
chr17	5969600	5969800	E72
chr17	5969800	5970000	E77
chr17	5970000	5972400	E74
chr17	5972400	5972600	E72
chr17	5972600	5973200	E74
chr17	5973200	5973400	E72
chr17	5973400	5973800	E74
chr17	5973800	5974000	E36
chr17	5974000	5974200	E25
chr17	5974200	5974400	E45
chr17	5974400	5974600	E48
chr17	5974600	5974800	E72
chr17	5974800	5977600	E74
chr17	5977600	5977800	E46
chr17	5977800	5980000	E73
chr17	5980000	5980200	E47
chr17	5980200	5987600	E73
chr17	5987600	5988000	E72
chr17	5988000	5989200	E74
chr17	5989200	5989400	E48
chr17	5989400	5991200	E74
chr17	5991200	5991400	E46
chr17	5991400	5999200	E74
chr17	5999200	5999400	E45
chr17	5999400	6002600	E74
chr17	6002600	6002800	E46
chr17	6002800	6004200	E73
chr17	6004200	6004400	E47
chr17	6004400	6008200	E73
chr17	6008200	6008400	E72
chr17	6008400	6012400	E73
chr17	6012400	6012600	E72
chr17	6012600	6013600	E74
chr17	6013600	6013800	E36
chr17	6013800	6014000	E38
chr17	6014000	6014400	E45
chr17	6014400	6014600	E46
chr17	6014600	6020200	E74
chr17	6020200	6020400	E45
chr17	6020400	6020600	E48
chr17	6020600	6022600	E74
chr17	6022600	6022800	E48
chr17	6022800	6024000	E74
chr17	6024000	6024200	E46
chr17	6024200	6025000	E74
chr17	6025000	6025200	E46
chr17	6025200	6025400	E48
chr17	6025400	6027200	E74
chr17	6027200	6027400	E48
chr17	6027400	6027600	E74
chr17	6027600	6028000	E72
chr17	6028000	6032600	E74
chr17	6032600	6032800	E71
chr17	6032800	6042600	E73
chr17	6042600	6042800	E72
chr17	6042800	6043600	E74
chr17	6043600	6043800	E72
chr17	6043800	6044000	E74
chr17	6044000	6044200	E46
chr17	6044200	6044800	E74
chr17	6044800	6045000	E72
chr17	6045000	6047200	E74
chr17	6047200	6047400	E72
chr17	6047400	6049000	E74
chr17	6049000	6049200	E46
chr17	6049200	6049400	E74
chr17	6049400	6049600	E48
chr17	6049600	6055200	E74
chr17	6055200	6055400	E48
chr17	6055400	6057600	E74
chr17	6057600	6057800	E45
chr17	6057800	6062400	E74
chr17	6062400	6062600	E72
chr17	6062600	6064200	E74
chr17	6064200	6065600	E82
chr17	6065600	6067600	E74
chr17	6067600	6067800	E48
chr17	6067800	6069000	E74
chr17	6069000	6069400	E82
chr17	6069400	6069800	E83
chr17	6069800	6070200	E82
chr17	6070200	6070400	E83
chr17	6070400	6072400	E73
chr17	6072400	6072600	E47
chr17	6072600	6074200	E73
chr17	6074200	6074400	E47
chr17	6074400	6082600	E73
chr17	6082600	6082800	E45
chr17	6082800	6085200	E74
chr17	6085200	6085400	E72
chr17	6085400	6087000	E74
chr17	6087000	6087200	E72
chr17	6087200	6094800	E73
chr17	6094800	6095000	E72
chr17	6095000	6096600	E74
chr17	6096600	6096800	E82
chr17	6096800	6097000	E13
chr17	6097000	6098800	E74
chr17	6098800	6099000	E78
chr17	6099000	6100800	E74
chr17	6100800	6101000	E80
chr17	6101000	6119400	E73
chr17	6119400	6119600	E81
chr17	6119600	6120400	E74
chr17	6120400	6120600	E71
chr17	6120600	6126000	E74
chr17	6126000	6126200	E45
chr17	6126200	6126400	E74
chr17	6126400	6126600	E72
chr17	6126600	6126800	E44
chr17	6126800	6127200	E72
chr17	6127200	6128000	E74
chr17	6128000	6128200	E71
chr17	6128200	6128800	E74
chr17	6128800	6129000	E72
chr17	6129000	6132000	E74
chr17	6132000	6132200	E72
chr17	6132200	6136000	E74
chr17	6136000	6136200	E72
chr17	6136200	6139400	E74
chr17	6139400	6139600	E82
chr17	6139600	6140200	E74
chr17	6140200	6140400	E82
chr17	6140400	6140600	E13
chr17	6140600	6140800	E82
chr17	6140800	6141000	E38
chr17	6141000	6141200	E34
chr17	6141200	6141400	E44
chr17	6141400	6141600	E38
chr17	6141600	6141800	E34
chr17	6141800	6142000	E44
chr17	6142000	6142200	E34
chr17	6142200	6143400	E74
chr17	6143400	6143600	E46
chr17	6143600	6145400	E74
chr17	6145400	6145600	E80
chr17	6145600	6146200	E74
chr17	6146200	6146400	E72
chr17	6146400	6150800	E74
chr17	6150800	6151000	E46
chr17	6151000	6152600	E74
chr17	6152600	6152800	E48
chr17	6152800	6156600	E74
chr17	6156600	6156800	E81
chr17	6156800	6158800	E74
chr17	6158800	6159000	E76
chr17	6159000	6159200	E74
chr17	6159200	6159400	E46
chr17	6159400	6160400	E74
chr17	6160400	6160600	E46
chr17	6160600	6160800	E74
chr17	6160800	6161000	E72
chr17	6161000	6161200	E74
chr17	6161200	6161400	E72
chr17	6161400	6165200	E74
chr17	6165200	6165400	E72
chr17	6165400	6165600	E46
chr17	6165600	6165800	E72
chr17	6165800	6167800	E74
chr17	6167800	6168000	E71
chr17	6168000	6173000	E74
chr17	6173000	6173200	E45
chr17	6173200	6173400	E74
chr17	6173400	6173600	E46
chr17	6173600	6182200	E73
chr17	6182200	6182400	E34
chr17	6182400	6186800	E74
chr17	6186800	6187000	E72
chr17	6187000	6187400	E74
chr17	6187400	6187800	E48
chr17	6187800	6189400	E74
chr17	6189400	6189600	E44
chr17	6189600	6191200	E74
chr17	6191200	6191400	E72
chr17	6191400	6191600	E71
chr17	6191600	6191800	E74
chr17	6191800	6192000	E72
chr17	6192000	6195200	E74
chr17	6195200	6195400	E72
chr17	6195400	6195600	E78
chr17	6195600	6198000	E74
chr17	6198000	6198200	E72
chr17	6198200	6199800	E74
chr17	6199800	6200000	E45
chr17	6200000	6202600	E74
chr17	6202600	6202800	E48
chr17	6202800	6206000	E74
chr17	6206000	6206200	E48
chr17	6206200	6206400	E74
chr17	6206400	6206600	E72
chr17	6206600	6206800	E74
chr17	6206800	6207000	E45
chr17	6207000	6208800	E74
chr17	6208800	6209200	E73
chr17	6209200	6209400	E47
chr17	6209400	6216400	E73
chr17	6216400	6216800	E72
chr17	6216800	6217400	E74
chr17	6217400	6217800	E72
chr17	6217800	6218000	E81
chr17	6218000	6222800	E74
chr17	6222800	6223000	E71
chr17	6223000	6229400	E74
chr17	6229400	6229600	E46
chr17	6229600	6233200	E74
chr17	6233200	6233400	E46
chr17	6233400	6235400	E74
chr17	6235400	6235600	E72
chr17	6235600	6238000	E74
chr17	6238000	6238200	E72
chr17	6238200	6240400	E74
chr17	6240400	6240600	E45
chr17	6240600	6242400	E74
chr17	6242400	6242600	E71
chr17	6242600	6242800	E74
chr17	6242800	6243000	E45
chr17	6243000	6245000	E74
chr17	6245000	6245200	E46
chr17	6245200	6245400	E72
chr17	6245400	6245600	E74
chr17	6245600	6245800	E48
chr17	6245800	6246600	E74
chr17	6246600	6246800	E75
chr17	6246800	6247400	E74
chr17	6247400	6247600	E45
chr17	6247600	6255600	E73
chr17	6255600	6255800	E71
chr17	6255800	6256600	E74
chr17	6256600	6256800	E46
chr17	6256800	6258200	E74
chr17	6258200	6258400	E72
chr17	6258400	6261000	E74
chr17	6261000	6261200	E72
chr17	6261200	6261800	E74
chr17	6261800	6262000	E49
chr17	6262000	6265200	E74
chr17	6265200	6265400	E45
chr17	6265400	6265600	E74
chr17	6265600	6265800	E46
chr17	6265800	6270000	E74
chr17	6270000	6270200	E45
chr17	6270200	6273000	E74
chr17	6273000	6273200	E46
chr17	6273200	6276800	E74
chr17	6276800	6277000	E48
chr17	6277000	6277400	E36
chr17	6277400	6277600	E37
chr17	6277600	6278000	E36
chr17	6278000	6278200	E37
chr17	6278200	6278600	E55
chr17	6278600	6278800	E54
chr17	6278800	6279000	E37
chr17	6279000	6292200	E74
chr17	6292200	6292400	E46
chr17	6292400	6296000	E74
chr17	6296000	6296200	E45
chr17	6296200	6296400	E74
chr17	6296400	6296600	E48
chr17	6296600	6300600	E74
chr17	6300600	6300800	E80
chr17	6300800	6301400	E74
chr17	6301400	6301600	E48
chr17	6301600	6303600	E74
chr17	6303600	6303800	E48
chr17	6303800	6306600	E74
chr17	6306600	6306800	E49
chr17	6306800	6307000	E80
chr17	6307000	6309400	E74
chr17	6309400	6309600	E72
chr17	6309600	6309800	E74
chr17	6309800	6310000	E72
chr17	6310000	6310200	E74
chr17	6310200	6310400	E48
chr17	6310400	6312200	E74
chr17	6312200	6312400	E76
chr17	6312400	6313600	E74
chr17	6313600	6313800	E72
chr17	6313800	6315000	E74
chr17	6315000	6315200	E46
chr17	6315200	6315800	E74
chr17	6315800	6316000	E78
chr17	6316000	6316400	E74
chr17	6316400	6316600	E48
chr17	6316600	6316800	E74
chr17	6316800	6317000	E46
chr17	6317000	6321400	E74
chr17	6321400	6321600	E13
chr17	6321600	6322200	E74
chr17	6322200	6322400	E79
chr17	6322400	6324200	E74
chr17	6324200	6324400	E48
chr17	6324400	6325200	E74
chr17	6325200	6325400	E13
chr17	6325400	6325600	E38
chr17	6325600	6325800	E45
chr17	6325800	6326400	E74
chr17	6326400	6326800	E48
chr17	6326800	6327000	E46
chr17	6327000	6327200	E72
chr17	6327200	6330000	E74
chr17	6330000	6330200	E77
chr17	6330200	6330400	E36
chr17	6330400	6330800	E41
chr17	6330800	6331200	E34
chr17	6331200	6331400	E33
chr17	6331400	6331600	E36
chr17	6331600	6335200	E74
chr17	6335200	6335400	E48
chr17	6335400	6337200	E74
chr17	6337200	6337400	E75
chr17	6337400	6338800	E74
chr17	6338800	6339000	E48
chr17	6339000	6339200	E55
chr17	6339200	6339400	E48
chr17	6339400	6340600	E74
chr17	6340600	6340800	E46
chr17	6340800	6341200	E74
chr17	6341200	6341400	E72
chr17	6341400	6342000	E74
chr17	6342000	6342200	E80
chr17	6342200	6342400	E74
chr17	6342400	6342600	E71
chr17	6342600	6342800	E74
chr17	6342800	6343000	E48
chr17	6343000	6343200	E74
chr17	6343200	6343400	E44
chr17	6343400	6343600	E6
chr17	6343600	6344000	E7
chr17	6344000	6344200	E82
chr17	6344200	6344400	E7
chr17	6344400	6344600	E82
chr17	6344600	6344800	E48
chr17	6344800	6346200	E82
chr17	6346200	6346400	E44
chr17	6346400	6346600	E34
chr17	6346600	6347600	E85
chr17	6347600	6347800	E28
chr17	6347800	6348000	E20
chr17	6348000	6348200	E85
chr17	6348200	6348400	E51
chr17	6348400	6348600	E41
chr17	6348600	6349000	E44
chr17	6349000	6349200	E7
chr17	6349200	6350800	E82
chr17	6350800	6351000	E7
chr17	6351000	6351200	E45
chr17	6351200	6351600	E74
chr17	6351600	6352000	E55
chr17	6352000	6352200	E37
chr17	6352200	6352400	E55
chr17	6352400	6352600	E38
chr17	6352600	6352800	E37
chr17	6352800	6353000	E35
chr17	6353000	6353400	E41
chr17	6353400	6353600	E62
chr17	6353600	6354000	E61
chr17	6354000	6354200	E64
chr17	6354200	6354400	E61
chr17	6354400	6354800	E64
chr17	6354800	6355000	E60
chr17	6355000	6355400	E61
chr17	6355400	6355600	E62
chr17	6355600	6355800	E14
chr17	6355800	6356000	E62
chr17	6356000	6356200	E40
chr17	6356200	6356400	E9
chr17	6356400	6356800	E8
chr17	6356800	6357000	E7
chr17	6357000	6357800	E82
chr17	6357800	6358200	E7
chr17	6358200	6358400	E40
chr17	6358400	6358600	E62
chr17	6358600	6358800	E60
chr17	6358800	6359000	E40
chr17	6359000	6359200	E7
chr17	6359200	6359400	E38
chr17	6359400	6359600	E37
chr17	6359600	6360000	E48
chr17	6360000	6360200	E45
chr17	6360200	6361200	E74
chr17	6361200	6361400	E72
chr17	6361400	6362000	E74
chr17	6362000	6362200	E71
chr17	6362200	6362400	E48
chr17	6362400	6362600	E46
chr17	6362600	6362800	E72
chr17	6362800	6363000	E74
chr17	6363000	6363200	E45
chr17	6363200	6363400	E74
chr17	6363400	6363800	E48
chr17	6363800	6364000	E82
chr17	6364000	6364200	E38
chr17	6364200	6364400	E31
chr17	6364400	6364800	E38
chr17	6364800	6365200	E35
chr17	6365200	6365400	E34
chr17	6365400	6365600	E35
chr17	6365600	6365800	E77
chr17	6365800	6366000	E48
chr17	6366000	6366200	E74
chr17	6366200	6366400	E48
chr17	6366400	6366600	E74
chr17	6366600	6366800	E49
chr17	6366800	6367200	E74
chr17	6367200	6367400	E72
chr17	6367400	6368000	E74
chr17	6368000	6368200	E75
chr17	6368200	6370800	E74
chr17	6370800	6371000	E25
chr17	6371000	6371800	E74
chr17	6371800	6372000	E71
chr17	6372000	6373400	E74
chr17	6373400	6373600	E48
chr17	6373600	6374400	E74
chr17	6374400	6374600	E76
chr17	6374600	6376000	E74
chr17	6376000	6376200	E45
chr17	6376200	6376400	E55
chr17	6376400	6376600	E25
chr17	6376600	6376800	E74
chr17	6376800	6377000	E72
chr17	6377000	6377400	E74
chr17	6377400	6377600	E45
chr17	6377600	6378400	E74
chr17	6378400	6378600	E48
chr17	6378600	6381000	E74
chr17	6381000	6381200	E72
chr17	6381200	6383800	E74
chr17	6383800	6384000	E48
chr17	6384000	6384200	E45
chr17	6384200	6384800	E74
chr17	6384800	6385000	E44
chr17	6385000	6387000	E74
chr17	6387000	6387200	E72
chr17	6387200	6389000	E74
chr17	6389000	6389200	E72
chr17	6389200	6389400	E74
chr17	6389400	6389600	E81
chr17	6389600	6389800	E46
chr17	6389800	6390000	E72
chr17	6390000	6390200	E71
chr17	6390200	6391200	E74
chr17	6391200	6391400	E72
chr17	6391400	6392800	E74
chr17	6392800	6393000	E46
chr17	6393000	6395800	E74
chr17	6395800	6396200	E48
chr17	6396200	6396400	E38
chr17	6396400	6396600	E45
chr17	6396600	6397200	E48
chr17	6397200	6397600	E74
chr17	6397600	6397800	E48
chr17	6397800	6398000	E45
chr17	6398000	6398200	E55
chr17	6398200	6398400	E45
chr17	6398400	6398600	E37
chr17	6398600	6398800	E34
chr17	6398800	6399000	E42
chr17	6399000	6399400	E59
chr17	6399400	6399800	E42
chr17	6399800	6400200	E59
chr17	6400200	6400600	E42
chr17	6400600	6401000	E59
chr17	6401000	6401200	E36
chr17	6401200	6401400	E34
chr17	6401400	6401600	E74
chr17	6401600	6401800	E76
chr17	6401800	6402000	E74
chr17	6402000	6402200	E45
chr17	6402200	6402400	E74
chr17	6402400	6402600	E72
chr17	6402600	6402800	E46
chr17	6402800	6404600	E74
chr17	6404600	6405000	E72
chr17	6405000	6406000	E74
chr17	6406000	6406400	E72
chr17	6406400	6411400	E74
chr17	6411400	6411600	E72
chr17	6411600	6411800	E74
chr17	6411800	6412000	E79
chr17	6412000	6412200	E72
chr17	6412200	6412600	E74
chr17	6412600	6412800	E72
chr17	6412800	6414200	E74
chr17	6414200	6414400	E72
chr17	6414400	6415000	E74
chr17	6415000	6415200	E37
chr17	6415200	6415400	E74
chr17	6415400	6415600	E48
chr17	6415600	6416000	E74
chr17	6416000	6416200	E48
chr17	6416200	6416400	E72
chr17	6416400	6418000	E74
chr17	6418000	6418200	E13
chr17	6418200	6418400	E82
chr17	6418400	6420200	E74
chr17	6420200	6420600	E48
chr17	6420600	6421200	E74
chr17	6421200	6421400	E72
chr17	6421400	6422800	E74
chr17	6422800	6423000	E72
chr17	6423000	6424600	E74
chr17	6424600	6424800	E46
chr17	6424800	6426800	E74
chr17	6426800	6427000	E72
chr17	6427000	6429800	E74
chr17	6429800	6430000	E72
chr17	6430000	6430200	E74
chr17	6430200	6430400	E72
chr17	6430400	6430800	E74
chr17	6430800	6431200	E72
chr17	6431200	6432000	E74
chr17	6432000	6432200	E72
chr17	6432200	6434600	E74
chr17	6434600	6434800	E48
chr17	6434800	6436000	E74
chr17	6436000	6436200	E46
chr17	6436200	6439200	E74
chr17	6439200	6439400	E72
chr17	6439400	6440800	E74
chr17	6440800	6444800	E73
chr17	6444800	6446000	E74
chr17	6446000	6446200	E46
chr17	6446200	6447000	E74
chr17	6447000	6447200	E80
chr17	6447200	6449400	E74
chr17	6449400	6449600	E37
chr17	6449600	6449800	E53
chr17	6449800	6450000	E35
chr17	6450000	6450200	E53
chr17	6450200	6450600	E55
chr17	6450600	6450800	E37
chr17	6450800	6451000	E38
chr17	6451000	6451200	E36
chr17	6451200	6451400	E38
chr17	6451400	6452400	E34
chr17	6452400	6452600	E72
chr17	6452600	6453400	E74
chr17	6453400	6453600	E72
chr17	6453600	6453800	E74
chr17	6453800	6454000	E81
chr17	6454000	6457800	E74
chr17	6457800	6458000	E38
chr17	6458000	6458400	E55
chr17	6458400	6458600	E36
chr17	6458600	6458800	E38
chr17	6458800	6459000	E54
chr17	6459000	6459400	E37
chr17	6459400	6459600	E36
chr17	6459600	6460000	E34
chr17	6460000	6460200	E46
chr17	6460200	6460400	E74
chr17	6460400	6460600	E46
chr17	6460600	6465200	E74
chr17	6465200	6465400	E46
chr17	6465400	6471400	E74
chr17	6471400	6471800	E48
chr17	6471800	6472000	E38
chr17	6472000	6472200	E48
chr17	6472200	6472400	E37
chr17	6472400	6472600	E56
chr17	6472600	6472800	E36
chr17	6472800	6473000	E42
chr17	6473000	6473400	E35
chr17	6473400	6473600	E41
chr17	6473600	6474000	E34
chr17	6474000	6474200	E38
chr17	6474200	6475000	E74
chr17	6475000	6475200	E80
chr17	6475200	6475400	E48
chr17	6475400	6476800	E74
chr17	6476800	6477000	E37
chr17	6477000	6477400	E55
chr17	6477400	6477600	E48
chr17	6477600	6477800	E37
chr17	6477800	6478000	E39
chr17	6478000	6478200	E41
chr17	6478200	6478400	E66
chr17	6478400	6478600	E63
chr17	6478600	6479200	E60
chr17	6479200	6479400	E42
chr17	6479400	6479800	E34
chr17	6479800	6480000	E36
chr17	6480000	6480200	E37
chr17	6480200	6480400	E38
chr17	6480400	6480600	E44
chr17	6480600	6481800	E74
chr17	6481800	6482400	E55
chr17	6482400	6482800	E36
chr17	6482800	6483000	E48
chr17	6483000	6483200	E49
chr17	6483200	6484800	E74
chr17	6484800	6485000	E46
chr17	6485000	6485800	E74
chr17	6485800	6486000	E46
chr17	6486000	6489200	E74
chr17	6489200	6489600	E7
chr17	6489600	6489800	E50
chr17	6489800	6490000	E6
chr17	6490000	6490200	E82
chr17	6490200	6491200	E74
chr17	6491200	6491400	E72
chr17	6491400	6493200	E74
chr17	6493200	6493400	E48
chr17	6493400	6495600	E74
chr17	6495600	6495800	E45
chr17	6495800	6496800	E74
chr17	6496800	6497000	E71
chr17	6497000	6497400	E74
chr17	6497400	6497600	E46
chr17	6497600	6500400	E74
chr17	6500400	6500800	E72
chr17	6500800	6501800	E74
chr17	6501800	6502000	E13
chr17	6502000	6502200	E6
chr17	6502200	6502600	E82
chr17	6502600	6502800	E40
chr17	6502800	6503200	E15
chr17	6503200	6503400	E36
chr17	6503400	6503800	E38
chr17	6503800	6504200	E82
chr17	6504200	6504400	E7
chr17	6504400	6504800	E82
chr17	6504800	6505000	E7
chr17	6505000	6505200	E38
chr17	6505200	6506000	E82
chr17	6506000	6510800	E74
chr17	6510800	6511000	E48
chr17	6511000	6514000	E74
chr17	6514000	6514200	E45
chr17	6514200	6517000	E74
chr17	6517000	6517200	E25
chr17	6517200	6517400	E82
chr17	6517400	6517800	E48
chr17	6517800	6518000	E38
chr17	6518000	6518200	E35
chr17	6518200	6518400	E53
chr17	6518400	6518600	E55
chr17	6518600	6519800	E84
chr17	6519800	6520600	E74
chr17	6520600	6520800	E72
chr17	6520800	6521200	E74
chr17	6521200	6521400	E44
chr17	6521400	6521600	E74
chr17	6521600	6521800	E38
chr17	6521800	6526000	E74
chr17	6526000	6526200	E45
chr17	6526200	6528400	E74
chr17	6528400	6528600	E75
chr17	6528600	6528800	E74
chr17	6528800	6529000	E46
chr17	6529000	6529400	E74
chr17	6529400	6529600	E45
chr17	6529600	6533400	E74
chr17	6533400	6533600	E72
chr17	6533600	6537600	E74
chr17	6537600	6537800	E45
chr17	6537800	6539600	E74
chr17	6539600	6539800	E71
chr17	6539800	6540000	E74
chr17	6540000	6540200	E76
chr17	6540200	6540600	E55
chr17	6540600	6541000	E38
chr17	6541000	6541800	E55
chr17	6541800	6542000	E54
chr17	6542000	6542200	E55
chr17	6542200	6542400	E38
chr17	6542400	6542600	E30
chr17	6542600	6543000	E29
chr17	6543000	6543200	E26
chr17	6543200	6543400	E21
chr17	6543400	6543800	E19
chr17	6543800	6544400	E20
chr17	6544400	6545000	E19
chr17	6545000	6545200	E28
chr17	6545200	6545600	E26
chr17	6545600	6545800	E24
chr17	6545800	6546400	E23
chr17	6546400	6546600	E25
chr17	6546600	6547800	E82
chr17	6547800	6548400	E25
chr17	6548400	6550200	E74
chr17	6550200	6550400	E48
chr17	6550400	6552400	E74
chr17	6552400	6552800	E55
chr17	6552800	6553000	E54
chr17	6553000	6553200	E38
chr17	6553200	6553400	E23
chr17	6553400	6553600	E24
chr17	6553600	6553800	E26
chr17	6553800	6554000	E20
chr17	6554000	6554800	E19
chr17	6554800	6555000	E20
chr17	6555000	6555600	E85
chr17	6555600	6555800	E28
chr17	6555800	6556000	E29
chr17	6556000	6556200	E26
chr17	6556200	6556800	E24
chr17	6556800	6557000	E23
chr17	6557000	6557200	E25
chr17	6557200	6557400	E35
chr17	6557400	6557600	E23
chr17	6557600	6558000	E31
chr17	6558000	6558200	E35
chr17	6558200	6558400	E33
chr17	6558400	6558600	E34
chr17	6558600	6558800	E36
chr17	6558800	6559000	E33
chr17	6559000	6559200	E34
chr17	6559200	6559400	E33
chr17	6559400	6559600	E30
chr17	6559600	6559800	E29
chr17	6559800	6560000	E33
chr17	6560000	6560400	E29
chr17	6560400	6560800	E28
chr17	6560800	6561000	E85
chr17	6561000	6561400	E28
chr17	6561400	6561600	E43
chr17	6561600	6561800	E36
chr17	6561800	6562000	E38
chr17	6562000	6562200	E54
chr17	6562200	6562400	E37
chr17	6562400	6562600	E54
chr17	6562600	6562800	E37
chr17	6562800	6563000	E35
chr17	6563000	6563400	E34
chr17	6563400	6563600	E42
chr17	6563600	6563800	E59
chr17	6563800	6564000	E67
chr17	6564000	6564200	E64
chr17	6564200	6564400	E51
chr17	6564400	6564600	E85
chr17	6564600	6564800	E67
chr17	6564800	6565000	E43
chr17	6565000	6565200	E34
chr17	6565200	6565600	E35
chr17	6565600	6566000	E36
chr17	6566000	6566400	E55
chr17	6566400	6566600	E53
chr17	6566600	6566800	E55
chr17	6566800	6567000	E38
chr17	6567000	6568600	E74
chr17	6568600	6568800	E45
chr17	6568800	6569400	E82
chr17	6569400	6569800	E25
chr17	6569800	6570000	E37
chr17	6570000	6570200	E48
chr17	6570200	6570600	E74
chr17	6570600	6570800	E71
chr17	6570800	6571000	E46
chr17	6571000	6571400	E38
chr17	6571400	6571600	E55
chr17	6571600	6571800	E44
chr17	6571800	6572200	E74
chr17	6572200	6572400	E71
chr17	6572400	6572600	E72
chr17	6572600	6573800	E74
chr17	6573800	6574000	E36
chr17	6574000	6574200	E54
chr17	6574200	6574400	E55
chr17	6574400	6574600	E48
chr17	6574600	6575000	E74
chr17	6575000	6575200	E72
chr17	6575200	6577200	E74
chr17	6577200	6577400	E46
chr17	6577400	6577600	E72
chr17	6577600	6580400	E74
chr17	6580400	6580600	E53
chr17	6580600	6580800	E35
chr17	6580800	6581000	E36
chr17	6581000	6581200	E38
chr17	6581200	6581600	E55
chr17	6581600	6585000	E74
chr17	6585000	6585200	E46
chr17	6585200	6586800	E74
chr17	6586800	6587200	E72
chr17	6587200	6587400	E45
chr17	6587400	6589400	E74
chr17	6589400	6589600	E72
chr17	6589600	6591200	E74
chr17	6591200	6591400	E48
chr17	6591400	6592400	E74
chr17	6592400	6592600	E54
chr17	6592600	6593000	E52
chr17	6593000	6593800	E53
chr17	6593800	6594000	E55
chr17	6594000	6594200	E54
chr17	6594200	6595000	E74
chr17	6595000	6595200	E79
chr17	6595200	6596600	E74
chr17	6596600	6596800	E81
chr17	6596800	6598600	E74
chr17	6598600	6598800	E34
chr17	6598800	6600600	E74
chr17	6600600	6600800	E46
chr17	6600800	6601400	E74
chr17	6601400	6601600	E78
chr17	6601600	6603600	E74
chr17	6603600	6603800	E48
chr17	6603800	6604800	E74
chr17	6604800	6605000	E72
chr17	6605000	6607800	E74
chr17	6607800	6608000	E81
chr17	6608000	6608200	E72
chr17	6608200	6612800	E74
chr17	6612800	6613000	E71
chr17	6613000	6613800	E74
chr17	6613800	6614000	E75
chr17	6614000	6614400	E74
chr17	6614400	6614600	E72
chr17	6614600	6615200	E74
chr17	6615200	6615400	E48
chr17	6615400	6615800	E55
chr17	6615800	6616000	E37
chr17	6616000	6616200	E55
chr17	6616200	6616400	E38
chr17	6616400	6616600	E55
chr17	6616600	6616800	E37
chr17	6616800	6617000	E36
chr17	6617000	6617200	E55
chr17	6617200	6617400	E48
chr17	6617400	6618000	E74
chr17	6618000	6618400	E72
chr17	6618400	6619200	E74
chr17	6619200	6619400	E48
chr17	6619400	6619600	E44
chr17	6619600	6620000	E82
chr17	6620000	6620200	E44
chr17	6620200	6620400	E72
chr17	6620400	6622800	E74
chr17	6622800	6623000	E46
chr17	6623000	6624200	E74
chr17	6624200	6624400	E46
chr17	6624400	6624600	E74
chr17	6624600	6624800	E76
chr17	6624800	6625200	E74
chr17	6625200	6625600	E72
chr17	6625600	6626000	E74
chr17	6626000	6626200	E72
chr17	6626200	6629000	E74
chr17	6629000	6629200	E46
chr17	6629200	6632800	E74
chr17	6632800	6633000	E46
chr17	6633000	6641000	E73
chr17	6641000	6641200	E47
chr17	6641200	6644400	E73
chr17	6644400	6644600	E47
chr17	6644600	6648200	E73
chr17	6648200	6648400	E72
chr17	6648400	6650400	E74
chr17	6650400	6650600	E31
chr17	6650600	6650800	E82
chr17	6650800	6651000	E74
chr17	6651000	6651200	E72
chr17	6651200	6651400	E74
chr17	6651400	6651600	E48
chr17	6651600	6652000	E82
chr17	6652000	6652200	E74
chr17	6652200	6652400	E82
chr17	6652400	6655200	E74
chr17	6655200	6655400	E48
chr17	6655400	6655600	E13
chr17	6655600	6656000	E8
chr17	6656000	6656800	E70
chr17	6656800	6657000	E12
chr17	6657000	6657200	E13
chr17	6657200	6658000	E82
chr17	6658000	6658200	E8
chr17	6658200	6658400	E11
chr17	6658400	6658600	E14
chr17	6658600	6658800	E1
chr17	6658800	6659400	E85
chr17	6659400	6660200	E19
chr17	6660200	6660600	E85
chr17	6660600	6660800	E20
chr17	6660800	6661000	E21
chr17	6661000	6661200	E17
chr17	6661200	6661400	E22
chr17	6661400	6661600	E25
chr17	6661600	6661800	E8
chr17	6661800	6662000	E50
chr17	6662000	6662200	E44
chr17	6662200	6662600	E74
chr17	6662600	6662800	E72
chr17	6662800	6663000	E45
chr17	6663000	6663600	E74
chr17	6663600	6663800	E45
chr17	6663800	6664000	E72
chr17	6664000	6664200	E74
chr17	6664200	6664400	E72
chr17	6664400	6664800	E74
chr17	6664800	6665000	E45
chr17	6665000	6665400	E74
chr17	6665400	6665600	E72
chr17	6665600	6668000	E74
chr17	6668000	6668200	E45
chr17	6668200	6668600	E74
chr17	6668600	6668800	E72
chr17	6668800	6671200	E74
chr17	6671200	6672400	E82
chr17	6672400	6672800	E25
chr17	6672800	6673000	E82
chr17	6673000	6676000	E74
chr17	6676000	6676200	E25
chr17	6676200	6679000	E74
chr17	6679000	6679200	E80
chr17	6679200	6679400	E48
chr17	6679400	6679600	E44
chr17	6679600	6679800	E71
chr17	6679800	6680600	E74
chr17	6680600	6680800	E72
chr17	6680800	6681800	E74
chr17	6681800	6682000	E46
chr17	6682000	6685600	E74
chr17	6685600	6685800	E25
chr17	6685800	6689200	E74
chr17	6689200	6689400	E45
chr17	6689400	6689600	E48
chr17	6689600	6690200	E74
chr17	6690200	6690400	E46
chr17	6690400	6693800	E74
chr17	6693800	6694000	E45
chr17	6694000	6694200	E72
chr17	6694200	6695400	E74
chr17	6695400	6695600	E72
chr17	6695600	6696200	E74
chr17	6696200	6696400	E45
chr17	6696400	6696800	E74
chr17	6696800	6703400	E73
chr17	6703400	6703600	E49
chr17	6703600	6703800	E74
chr17	6703800	6704000	E46
chr17	6704000	6706400	E74
chr17	6706400	6706600	E72
chr17	6706600	6712000	E74
chr17	6712000	6712200	E71
chr17	6712200	6712600	E74
chr17	6712600	6712800	E80
chr17	6712800	6718000	E74
chr17	6718000	6718200	E46
chr17	6718200	6718400	E74
chr17	6718400	6718600	E48
chr17	6718600	6719000	E74
chr17	6719000	6719200	E48
chr17	6719200	6722600	E74
chr17	6722600	6722800	E72
chr17	6722800	6723000	E74
chr17	6723000	6723200	E79
chr17	6723200	6723600	E74
chr17	6723600	6723800	E72
chr17	6723800	6724200	E74
chr17	6724200	6724400	E72
chr17	6724400	6725600	E74
chr17	6725600	6725800	E72
chr17	6725800	6726000	E74
chr17	6726000	6726200	E72
chr17	6726200	6735000	E74
chr17	6735000	6735200	E37
chr17	6735200	6735400	E55
chr17	6735400	6735600	E54
chr17	6735600	6737400	E74
chr17	6737400	6737600	E48
chr17	6737600	6739400	E74
chr17	6739400	6739600	E48
chr17	6739600	6741600	E74
chr17	6741600	6741800	E48
chr17	6741800	6742000	E74
chr17	6742000	6742200	E72
chr17	6742200	6743200	E74
chr17	6743200	6743400	E46
chr17	6743400	6746800	E74
chr17	6746800	6747000	E13
chr17	6747000	6748000	E82
chr17	6748000	6753000	E74
chr17	6753000	6753200	E72
chr17	6753200	6756400	E74
chr17	6756400	6756600	E82
chr17	6756600	6756800	E57
chr17	6756800	6757000	E43
chr17	6757000	6757200	E51
chr17	6757200	6757800	E21
chr17	6757800	6758000	E19
chr17	6758000	6758200	E20
chr17	6758200	6758600	E21
chr17	6758600	6758800	E18
chr17	6758800	6759000	E33
chr17	6759000	6759200	E22
chr17	6759200	6759400	E23
chr17	6759400	6759600	E55
chr17	6759600	6759800	E36
chr17	6759800	6760200	E25
chr17	6760200	6760400	E32
chr17	6760400	6760800	E58
chr17	6760800	6761000	E57
chr17	6761000	6761200	E18
chr17	6761200	6761400	E27
chr17	6761400	6761600	E31
chr17	6761600	6761800	E25
chr17	6761800	6762000	E56
chr17	6762000	6762200	E38
chr17	6762200	6762400	E31
chr17	6762400	6762600	E25
chr17	6762600	6763400	E82
chr17	6763400	6763600	E13
chr17	6763600	6764200	E82
chr17	6764200	6764400	E13
chr17	6764400	6764800	E82
chr17	6764800	6765000	E56
chr17	6765000	6765200	E39
chr17	6765200	6765400	E16
chr17	6765400	6765600	E68
chr17	6765600	6765800	E57
chr17	6765800	6766000	E58
chr17	6766000	6766200	E62
chr17	6766200	6766400	E40
chr17	6766400	6766600	E57
chr17	6766600	6766800	E68
chr17	6766800	6767200	E82
chr17	6767200	6767600	E37
chr17	6767600	6767800	E32
chr17	6767800	6768000	E55
chr17	6768000	6768200	E48
chr17	6768200	6774800	E74
chr17	6774800	6775000	E48
chr17	6775000	6776000	E74
chr17	6776000	6776200	E46
chr17	6776200	6778000	E74
chr17	6778000	6778200	E13
chr17	6778200	6780000	E74
chr17	6780000	6780200	E48
chr17	6780200	6780400	E72
chr17	6780400	6782000	E74
chr17	6782000	6782200	E48
chr17	6782200	6782400	E74
chr17	6782400	6782600	E72
chr17	6782600	6782800	E74
chr17	6782800	6783200	E48
chr17	6783200	6784600	E74
chr17	6784600	6784800	E48
chr17	6784800	6785000	E46
chr17	6785000	6786400	E74
chr17	6786400	6786600	E72
chr17	6786600	6787000	E74
chr17	6787000	6787200	E48
chr17	6787200	6787400	E74
chr17	6787400	6787600	E79
chr17	6787600	6792200	E74
chr17	6792200	6792400	E25
chr17	6792400	6794800	E74
chr17	6794800	6795000	E72
chr17	6795000	6795800	E74
chr17	6795800	6796000	E71
chr17	6796000	6796200	E74
chr17	6796200	6796400	E76
chr17	6796400	6799600	E74
chr17	6799600	6799800	E48
chr17	6799800	6800200	E74
chr17	6800200	6800400	E48
chr17	6800400	6801000	E74
chr17	6801000	6801200	E72
chr17	6801200	6802600	E74
chr17	6802600	6802800	E80
chr17	6802800	6804800	E74
chr17	6804800	6805000	E72
chr17	6805000	6805800	E74
chr17	6805800	6806000	E45
chr17	6806000	6806200	E74
chr17	6806200	6806600	E72
chr17	6806600	6806800	E74
chr17	6806800	6807000	E48
chr17	6807000	6812600	E74
chr17	6812600	6812800	E72
chr17	6812800	6813000	E71
chr17	6813000	6813600	E74
chr17	6813600	6813800	E45
chr17	6813800	6814000	E74
chr17	6814000	6814200	E45
chr17	6814200	6814800	E82
chr17	6814800	6815000	E25
chr17	6815000	6815200	E84
chr17	6815200	6815600	E23
chr17	6815600	6815800	E24
chr17	6815800	6816000	E23
chr17	6816000	6816600	E84
chr17	6816600	6816800	E25
chr17	6816800	6817200	E23
chr17	6817200	6817400	E25
chr17	6817400	6817600	E30
chr17	6817600	6817800	E32
chr17	6817800	6818000	E54
chr17	6818000	6822200	E74
chr17	6822200	6822400	E81
chr17	6822400	6825200	E74
chr17	6825200	6825600	E48
chr17	6825600	6826200	E55
chr17	6826200	6826400	E36
chr17	6826400	6826800	E35
chr17	6826800	6827000	E37
chr17	6827000	6827200	E53
chr17	6827200	6827400	E54
chr17	6827400	6827600	E23
chr17	6827600	6827800	E25
chr17	6827800	6828000	E55
chr17	6828000	6828200	E54
chr17	6828200	6828800	E55
chr17	6828800	6829000	E84
chr17	6829000	6829400	E55
chr17	6829400	6829600	E54
chr17	6829600	6829800	E84
chr17	6829800	6830000	E25
chr17	6830000	6830200	E23
chr17	6830200	6830400	E25
chr17	6830400	6830800	E23
chr17	6830800	6831000	E25
chr17	6831000	6831400	E31
chr17	6831400	6831600	E23
chr17	6831600	6831800	E25
chr17	6831800	6832000	E23
chr17	6832000	6832400	E25
chr17	6832400	6832800	E84
chr17	6832800	6833000	E25
chr17	6833000	6836200	E74
chr17	6836200	6836400	E72
chr17	6836400	6838800	E74
chr17	6838800	6839000	E48
chr17	6839000	6839200	E82
chr17	6839200	6839400	E31
chr17	6839400	6840000	E27
chr17	6840000	6840400	E24
chr17	6840400	6840600	E23
chr17	6840600	6840800	E25
chr17	6840800	6841000	E82
chr17	6841000	6841400	E25
chr17	6841400	6841600	E31
chr17	6841600	6842000	E24
chr17	6842000	6842200	E23
chr17	6842200	6844200	E24
chr17	6844200	6844400	E23
chr17	6844400	6845000	E82
chr17	6845000	6845200	E48
chr17	6845200	6846600	E74
chr17	6846600	6846800	E72
chr17	6846800	6847600	E74
chr17	6847600	6847800	E46
chr17	6847800	6851800	E74
chr17	6851800	6852000	E48
chr17	6852000	6852200	E74
chr17	6852200	6852600	E55
chr17	6852600	6853000	E74
chr17	6853000	6853200	E72
chr17	6853200	6854800	E74
chr17	6854800	6855000	E72
chr17	6855000	6855600	E74
chr17	6855600	6855800	E72
chr17	6855800	6856200	E74
chr17	6856200	6856400	E72
chr17	6856400	6856600	E74
chr17	6856600	6856800	E82
chr17	6856800	6857000	E56
chr17	6857000	6857200	E77
chr17	6857200	6857400	E74
chr17	6857400	6857600	E34
chr17	6857600	6858800	E74
chr17	6858800	6859000	E48
chr17	6859000	6859200	E82
chr17	6859200	6859400	E84
chr17	6859400	6859600	E13
chr17	6859600	6860600	E74
chr17	6860600	6860800	E72
chr17	6860800	6862400	E74
chr17	6862400	6862600	E72
chr17	6862600	6865400	E74
chr17	6865400	6865600	E48
chr17	6865600	6869800	E74
chr17	6869800	6870000	E72
chr17	6870000	6871000	E74
chr17	6871000	6871200	E72
chr17	6871200	6877400	E74
chr17	6877400	6877600	E48
chr17	6877600	6880800	E74
chr17	6880800	6881000	E25
chr17	6881000	6881200	E82
chr17	6881200	6884200	E74
chr17	6884200	6884400	E48
chr17	6884400	6884800	E54
chr17	6884800	6885200	E53
chr17	6885200	6885400	E55
chr17	6885400	6885600	E71
chr17	6885600	6892800	E74
chr17	6892800	6893000	E49
chr17	6893000	6893200	E72
chr17	6893200	6893600	E74
chr17	6893600	6893800	E46
chr17	6893800	6894000	E74
chr17	6894000	6894200	E45
chr17	6894200	6896600	E74
chr17	6896600	6896800	E72
chr17	6896800	6899000	E74
chr17	6899000	6899200	E48
chr17	6899200	6899400	E37
chr17	6899400	6899800	E55
chr17	6899800	6904600	E74
chr17	6904600	6904800	E46
chr17	6904800	6906000	E74
chr17	6906000	6906200	E71
chr17	6906200	6906800	E74
chr17	6906800	6907000	E13
chr17	6907000	6907600	E82
chr17	6907600	6907800	E7
chr17	6907800	6908000	E82
chr17	6908000	6908200	E31
chr17	6908200	6908400	E82
chr17	6908400	6909200	E74
chr17	6909200	6909400	E78
chr17	6909400	6909600	E74
chr17	6909600	6909800	E34
chr17	6909800	6910000	E74
chr17	6910000	6910200	E46
chr17	6910200	6911800	E74
chr17	6911800	6912400	E55
chr17	6912400	6912600	E38
chr17	6912600	6912800	E55
chr17	6912800	6913000	E82
chr17	6913000	6913200	E25
chr17	6913200	6913400	E82
chr17	6913400	6913600	E48
chr17	6913600	6913800	E13
chr17	6913800	6914000	E36
chr17	6914000	6914200	E23
chr17	6914200	6914400	E30
chr17	6914400	6914600	E27
chr17	6914600	6915000	E29
chr17	6915000	6915200	E21
chr17	6915200	6915600	E19
chr17	6915600	6916000	E20
chr17	6916000	6917000	E19
chr17	6917000	6917200	E20
chr17	6917200	6917800	E19
chr17	6917800	6918000	E20
chr17	6918000	6918400	E19
chr17	6918400	6918600	E20
chr17	6918600	6918800	E19
chr17	6918800	6919600	E85
chr17	6919600	6919800	E20
chr17	6919800	6920000	E21
chr17	6920000	6920200	E23
chr17	6920200	6920600	E38
chr17	6920600	6920800	E31
chr17	6920800	6921000	E23
chr17	6921000	6921200	E25
chr17	6921200	6921400	E27
chr17	6921400	6921600	E31
chr17	6921600	6921800	E56
chr17	6921800	6922000	E36
chr17	6922000	6922400	E55
chr17	6922400	6922600	E48
chr17	6922600	6922800	E55
chr17	6922800	6923000	E37
chr17	6923000	6923200	E36
chr17	6923200	6923400	E39
chr17	6923400	6923600	E36
chr17	6923600	6923800	E37
chr17	6923800	6924400	E55
chr17	6924400	6924800	E54
chr17	6924800	6925000	E32
chr17	6925000	6925200	E67
chr17	6925200	6925800	E85
chr17	6925800	6926000	E67
chr17	6926000	6926200	E60
chr17	6926200	6926400	E59
chr17	6926400	6926600	E42
chr17	6926600	6926800	E43
chr17	6926800	6927000	E59
chr17	6927000	6927400	E35
chr17	6927400	6927600	E39
chr17	6927600	6927800	E37
chr17	6927800	6928000	E48
chr17	6928000	6928400	E74
chr17	6928400	6928600	E45
chr17	6928600	6930400	E74
chr17	6930400	6930600	E45
chr17	6930600	6930800	E48
chr17	6930800	6931000	E72
chr17	6931000	6931600	E74
chr17	6931600	6931800	E72
chr17	6931800	6932000	E74
chr17	6932000	6932200	E13
chr17	6932200	6932400	E56
chr17	6932400	6932600	E13
chr17	6932600	6933000	E61
chr17	6933000	6933200	E64
chr17	6933200	6933600	E67
chr17	6933600	6933800	E60
chr17	6933800	6934000	E59
chr17	6934000	6934200	E35
chr17	6934200	6934400	E54
chr17	6934400	6934600	E37
chr17	6934600	6934800	E55
chr17	6934800	6935000	E74
chr17	6935000	6935200	E72
chr17	6935200	6935600	E74
chr17	6935600	6935800	E52
chr17	6935800	6936000	E54
chr17	6936000	6936200	E52
chr17	6936200	6936400	E54
chr17	6936400	6936800	E55
chr17	6936800	6937000	E13
chr17	6937000	6937200	E48
chr17	6937200	6937400	E55
chr17	6937400	6937600	E54
chr17	6937600	6937800	E53
chr17	6937800	6938000	E52
chr17	6938000	6938200	E51
chr17	6938200	6938600	E85
chr17	6938600	6939200	E19
chr17	6939200	6939400	E20
chr17	6939400	6939600	E85
chr17	6939600	6940000	E19
chr17	6940000	6940200	E20
chr17	6940200	6940400	E29
chr17	6940400	6940600	E30
chr17	6940600	6940800	E25
chr17	6940800	6941000	E38
chr17	6941000	6941200	E32
chr17	6941200	6941400	E54
chr17	6941400	6941600	E55
chr17	6941600	6942000	E37
chr17	6942000	6942200	E38
chr17	6942200	6942400	E52
chr17	6942400	6942600	E40
chr17	6942600	6942800	E38
chr17	6942800	6943200	E40
chr17	6943200	6943400	E36
chr17	6943400	6943600	E54
chr17	6943600	6944000	E55
chr17	6944000	6944200	E37
chr17	6944200	6944600	E55
chr17	6944600	6944800	E37
chr17	6944800	6945000	E55
chr17	6945000	6945200	E36
chr17	6945200	6945400	E33
chr17	6945400	6945600	E30
chr17	6945600	6945800	E51
chr17	6945800	6946200	E29
chr17	6946200	6946400	E51
chr17	6946400	6946600	E30
chr17	6946600	6946800	E29
chr17	6946800	6947200	E51
chr17	6947200	6947400	E30
chr17	6947400	6947600	E33
chr17	6947600	6947800	E34
chr17	6947800	6948000	E72
chr17	6948000	6948400	E48
chr17	6948400	6948600	E38
chr17	6948600	6948800	E82
chr17	6948800	6949000	E44
chr17	6949000	6949200	E30
chr17	6949200	6949400	E27
chr17	6949400	6949600	E30
chr17	6949600	6949800	E29
chr17	6949800	6950200	E28
chr17	6950200	6950400	E29
chr17	6950400	6950600	E28
chr17	6950600	6950800	E51
chr17	6950800	6951000	E52
chr17	6951000	6951200	E31
chr17	6951200	6951400	E37
chr17	6951400	6951800	E54
chr17	6951800	6952000	E55
chr17	6952000	6952800	E74
chr17	6952800	6953000	E77
chr17	6953000	6954800	E74
chr17	6954800	6955000	E72
chr17	6955000	6955400	E48
chr17	6955400	6963600	E74
chr17	6963600	6963800	E72
chr17	6963800	6964000	E74
chr17	6964000	6964200	E48
chr17	6964200	6964400	E72
chr17	6964400	6966400	E74
chr17	6966400	6966600	E46
chr17	6966600	6967400	E74
chr17	6967400	6967600	E78
chr17	6967600	6968000	E74
chr17	6968000	6968200	E46
chr17	6968200	6968600	E74
chr17	6968600	6968800	E75
chr17	6968800	6969600	E74
chr17	6969600	6969800	E77
chr17	6969800	6970600	E74
chr17	6970600	6970800	E82
chr17	6970800	6971000	E13
chr17	6971000	6971200	E7
chr17	6971200	6971400	E82
chr17	6971400	6972000	E74
chr17	6972000	6972200	E46
chr17	6972200	6974000	E74
chr17	6974000	6974200	E72
chr17	6974200	6975400	E74
chr17	6975400	6975600	E72
chr17	6975600	6976000	E74
chr17	6976000	6976200	E25
chr17	6976200	6979000	E74
chr17	6979000	6979200	E72
chr17	6979200	6979400	E47
chr17	6979400	6981000	E73
chr17	6981000	6981200	E47
chr17	6981200	6982800	E74
chr17	6982800	6983000	E72
chr17	6983000	6983400	E74
chr17	6983400	6983600	E71
chr17	6983600	6983800	E74
chr17	6983800	6984000	E48
chr17	6984000	6985400	E74
chr17	6985400	6985600	E72
chr17	6985600	6986000	E74
chr17	6986000	6986200	E75
chr17	6986200	6988000	E74
chr17	6988000	6988200	E13
chr17	6988200	6988400	E74
chr17	6988400	6988600	E55
chr17	6988600	6988800	E74
chr17	6988800	6989200	E72
chr17	6989200	6993600	E74
chr17	6993600	6993800	E48
chr17	6993800	6994200	E74
chr17	6994200	6994400	E46
chr17	6994400	6996400	E74
chr17	6996400	6996800	E82
chr17	6996800	6997000	E23
chr17	6997000	6997200	E55
chr17	6997200	6997600	E54
chr17	6997600	6998000	E55
chr17	6998000	6998200	E53
chr17	6998200	6998400	E54
chr17	6998400	6998600	E55
chr17	6998600	6999000	E54
chr17	6999000	6999200	E25
chr17	6999200	6999400	E55
chr17	6999400	6999600	E53
chr17	6999600	6999800	E25
chr17	6999800	7001000	E82
chr17	7001000	7001200	E38
chr17	7001200	7002200	E82
chr17	7002200	7002400	E74
chr17	7002400	7002600	E48
chr17	7002600	7003000	E74
chr17	7003000	7003200	E72
chr17	7003200	7004000	E74
chr17	7004000	7004200	E75
chr17	7004200	7009000	E74
chr17	7009000	7009200	E46
chr17	7009200	7011000	E74
chr17	7011000	7011200	E71
chr17	7011200	7011800	E74
chr17	7011800	7012000	E72
chr17	7012000	7012600	E74
chr17	7012600	7012800	E38
chr17	7012800	7013000	E36
chr17	7013000	7013200	E37
chr17	7013200	7013600	E36
chr17	7013600	7013800	E37
chr17	7013800	7014800	E55
chr17	7014800	7015000	E76
chr17	7015000	7015800	E74
chr17	7015800	7016000	E71
chr17	7016000	7018400	E74
chr17	7018400	7018600	E45
chr17	7018600	7019800	E74
chr17	7019800	7020000	E48
chr17	7020000	7020200	E74
chr17	7020200	7020400	E34
chr17	7020400	7022400	E74
chr17	7022400	7022600	E72
chr17	7022600	7023600	E74
chr17	7023600	7023800	E55
chr17	7023800	7024000	E53
chr17	7024000	7024400	E54
chr17	7024400	7024600	E23
chr17	7024600	7024800	E31
chr17	7024800	7025000	E33
chr17	7025000	7025200	E34
chr17	7025200	7025600	E33
chr17	7025600	7025800	E31
chr17	7025800	7026000	E23
chr17	7026000	7026200	E16
chr17	7026200	7026400	E84
chr17	7026400	7026600	E54
chr17	7026600	7026800	E55
chr17	7026800	7027000	E84
chr17	7027000	7027800	E74
chr17	7027800	7028000	E45
chr17	7028000	7028200	E72
chr17	7028200	7029200	E74
chr17	7029200	7029400	E72
chr17	7029400	7032200	E74
chr17	7032200	7032400	E55
chr17	7032400	7032600	E54
chr17	7032600	7032800	E55
chr17	7032800	7033000	E54
chr17	7033000	7033600	E55
chr17	7033600	7034000	E54
chr17	7034000	7034200	E52
chr17	7034200	7034400	E33
chr17	7034400	7034600	E30
chr17	7034600	7034800	E33
chr17	7034800	7035000	E35
chr17	7035000	7035200	E42
chr17	7035200	7035600	E59
chr17	7035600	7036400	E67
chr17	7036400	7036800	E28
chr17	7036800	7037000	E51
chr17	7037000	7037200	E70
chr17	7037200	7037400	E32
chr17	7037400	7037800	E54
chr17	7037800	7038000	E55
chr17	7038000	7038800	E74
chr17	7038800	7039000	E48
chr17	7039000	7039200	E55
chr17	7039200	7039400	E38
chr17	7039400	7039600	E23
chr17	7039600	7039800	E25
chr17	7039800	7040400	E74
chr17	7040400	7040600	E48
chr17	7040600	7042000	E74
chr17	7042000	7042200	E48
chr17	7042200	7042400	E55
chr17	7042400	7043000	E82
chr17	7043000	7043200	E45
chr17	7043200	7043400	E71
chr17	7043400	7043800	E74
chr17	7043800	7044000	E48
chr17	7044000	7046200	E74
chr17	7046200	7046400	E48
chr17	7046400	7046600	E74
chr17	7046600	7046800	E48
chr17	7046800	7047800	E74
chr17	7047800	7048000	E81
chr17	7048000	7048200	E74
chr17	7048200	7048400	E79
chr17	7048400	7050000	E74
chr17	7050000	7050200	E80
chr17	7050200	7051600	E74
chr17	7051600	7051800	E46
chr17	7051800	7055800	E74
chr17	7055800	7056000	E46
chr17	7056000	7060800	E74
chr17	7060800	7061000	E71
chr17	7061000	7064000	E74
chr17	7064000	7064200	E45
chr17	7064200	7065200	E74
chr17	7065200	7065400	E72
chr17	7065400	7066200	E74
chr17	7066200	7066400	E72
chr17	7066400	7070600	E74
chr17	7070600	7070800	E72
chr17	7070800	7071400	E74
chr17	7071400	7071600	E45
chr17	7071600	7074000	E74
chr17	7074000	7074400	E72
chr17	7074400	7077400	E74
chr17	7077400	7077600	E46
chr17	7077600	7077800	E45
chr17	7077800	7078200	E74
chr17	7078200	7078400	E48
chr17	7078400	7078600	E37
chr17	7078600	7078800	E45
chr17	7078800	7080600	E74
chr17	7080600	7080800	E48
chr17	7080800	7081000	E82
chr17	7081000	7081200	E23
chr17	7081200	7081400	E25
chr17	7081400	7081600	E45
chr17	7081600	7084200	E74
chr17	7084200	7084400	E71
chr17	7084400	7085000	E74
chr17	7085000	7085200	E45
chr17	7085200	7086800	E74
chr17	7086800	7087000	E46
chr17	7087000	7087400	E82
chr17	7087400	7087600	E6
chr17	7087600	7088200	E82
chr17	7088200	7088400	E48
chr17	7088400	7089600	E74
chr17	7089600	7089800	E72
chr17	7089800	7093200	E74
chr17	7093200	7093400	E72
chr17	7093400	7094800	E74
chr17	7094800	7095000	E25
chr17	7095000	7095200	E48
chr17	7095200	7097000	E74
chr17	7097000	7097200	E72
chr17	7097200	7097400	E49
chr17	7097400	7098200	E74
chr17	7098200	7098400	E48
chr17	7098400	7099400	E74
chr17	7099400	7099600	E71
chr17	7099600	7099800	E48
chr17	7099800	7100200	E74
chr17	7100200	7100400	E76
chr17	7100400	7102000	E74
chr17	7102000	7102200	E46
chr17	7102200	7102400	E74
chr17	7102400	7102600	E44
chr17	7102600	7103000	E82
chr17	7103000	7106000	E74
chr17	7106000	7106200	E72
chr17	7106200	7106400	E45
chr17	7106400	7106600	E74
chr17	7106600	7106800	E48
chr17	7106800	7107400	E74
chr17	7107400	7107600	E82
chr17	7107600	7107800	E38
chr17	7107800	7108000	E30
chr17	7108000	7108400	E28
chr17	7108400	7108600	E85
chr17	7108600	7108800	E28
chr17	7108800	7109000	E29
chr17	7109000	7109200	E34
chr17	7109200	7109400	E35
chr17	7109400	7109600	E38
chr17	7109600	7109800	E74
chr17	7109800	7110000	E46
chr17	7110000	7110400	E74
chr17	7110400	7110600	E78
chr17	7110600	7111000	E74
chr17	7111000	7111200	E72
chr17	7111200	7111800	E74
chr17	7111800	7112000	E48
chr17	7112000	7112800	E74
chr17	7112800	7113000	E45
chr17	7113000	7113600	E74
chr17	7113600	7113800	E46
chr17	7113800	7115600	E74
chr17	7115600	7116000	E81
chr17	7116000	7116200	E74
chr17	7116200	7116400	E72
chr17	7116400	7116800	E74
chr17	7116800	7117000	E48
chr17	7117000	7117200	E31
chr17	7117200	7117400	E30
chr17	7117400	7117800	E29
chr17	7117800	7118200	E28
chr17	7118200	7118400	E29
chr17	7118400	7118600	E32
chr17	7118600	7118800	E30
chr17	7118800	7119000	E31
chr17	7119000	7119200	E36
chr17	7119200	7119400	E38
chr17	7119400	7119600	E50
chr17	7119600	7120000	E25
chr17	7120000	7120400	E27
chr17	7120400	7120600	E29
chr17	7120600	7120800	E30
chr17	7120800	7121200	E43
chr17	7121200	7121600	E41
chr17	7121600	7121800	E50
chr17	7121800	7122000	E7
chr17	7122000	7122200	E5
chr17	7122200	7122600	E25
chr17	7122600	7122800	E70
chr17	7122800	7123200	E85
chr17	7123200	7123400	E20
chr17	7123400	7123800	E19
chr17	7123800	7124200	E85
chr17	7124200	7124400	E28
chr17	7124400	7124600	E33
chr17	7124600	7124800	E35
chr17	7124800	7125000	E38
chr17	7125000	7125200	E25
chr17	7125200	7126000	E74
chr17	7126000	7126200	E72
chr17	7126200	7129000	E74
chr17	7129000	7129200	E48
chr17	7129200	7132200	E74
chr17	7132200	7132400	E46
chr17	7132400	7132800	E74
chr17	7132800	7133000	E79
chr17	7133000	7133200	E74
chr17	7133200	7133400	E72
chr17	7133400	7133600	E46
chr17	7133600	7135200	E74
chr17	7135200	7135400	E31
chr17	7135400	7135800	E25
chr17	7135800	7136000	E27
chr17	7136000	7136400	E29
chr17	7136400	7136600	E28
chr17	7136600	7136800	E20
chr17	7136800	7137000	E85
chr17	7137000	7137400	E19
chr17	7137400	7137800	E20
chr17	7137800	7138400	E85
chr17	7138400	7138600	E17
chr17	7138600	7139000	E58
chr17	7139000	7139200	E84
chr17	7139200	7139400	E55
chr17	7139400	7139800	E36
chr17	7139800	7140000	E55
chr17	7140000	7140200	E36
chr17	7140200	7140400	E34
chr17	7140400	7140600	E35
chr17	7140600	7140800	E30
chr17	7140800	7141000	E85
chr17	7141000	7141400	E20
chr17	7141400	7141600	E19
chr17	7141600	7141800	E20
chr17	7141800	7142400	E19
chr17	7142400	7142600	E20
chr17	7142600	7143000	E19
chr17	7143000	7143200	E21
chr17	7143200	7143600	E85
chr17	7143600	7143800	E28
chr17	7143800	7144200	E43
chr17	7144200	7144400	E31
chr17	7144400	7144600	E30
chr17	7144600	7144800	E28
chr17	7144800	7145000	E85
chr17	7145000	7145200	E20
chr17	7145200	7145600	E19
chr17	7145600	7146400	E20
chr17	7146400	7146800	E28
chr17	7146800	7147000	E18
chr17	7147000	7147200	E13
chr17	7147200	7147400	E37
chr17	7147400	7147600	E48
chr17	7147600	7148200	E74
chr17	7148200	7148400	E46
chr17	7148400	7148800	E74
chr17	7148800	7149000	E46
chr17	7149000	7149200	E74
chr17	7149200	7149400	E72
chr17	7149400	7150200	E74
chr17	7150200	7150400	E25
chr17	7150400	7151400	E82
chr17	7151400	7151600	E77
chr17	7151600	7151800	E36
chr17	7151800	7152000	E55
chr17	7152000	7152200	E16
chr17	7152200	7152400	E83
chr17	7152400	7152600	E35
chr17	7152600	7152800	E27
chr17	7152800	7153000	E30
chr17	7153000	7153400	E28
chr17	7153400	7153600	E85
chr17	7153600	7153800	E20
chr17	7153800	7154200	E19
chr17	7154200	7154400	E20
chr17	7154400	7155200	E19
chr17	7155200	7155600	E20
chr17	7155600	7156000	E19
chr17	7156000	7156200	E20
chr17	7156200	7156600	E19
chr17	7156600	7156800	E26
chr17	7156800	7157000	E33
chr17	7157000	7157400	E34
chr17	7157400	7157600	E55
chr17	7157600	7157800	E38
chr17	7157800	7158000	E44
chr17	7158000	7158200	E45
chr17	7158200	7158600	E74
chr17	7158600	7159000	E48
chr17	7159000	7159800	E74
chr17	7159800	7160000	E79
chr17	7160000	7160200	E48
chr17	7160200	7160400	E44
chr17	7160400	7161600	E74
chr17	7161600	7161800	E48
chr17	7161800	7162400	E74
chr17	7162400	7162800	E48
chr17	7162800	7163400	E82
chr17	7163400	7163600	E37
chr17	7163600	7164000	E55
chr17	7164000	7164200	E34
chr17	7164200	7164400	E30
chr17	7164400	7164600	E29
chr17	7164600	7164800	E28
chr17	7164800	7165000	E51
chr17	7165000	7165200	E33
chr17	7165200	7165400	E34
chr17	7165400	7165800	E35
chr17	7165800	7166000	E34
chr17	7166000	7166200	E36
chr17	7166200	7166400	E33
chr17	7166400	7166800	E34
chr17	7166800	7167000	E36
chr17	7167000	7167200	E35
chr17	7167200	7167400	E55
chr17	7167400	7167600	E46
chr17	7167600	7168000	E74
chr17	7168000	7168200	E78
chr17	7168200	7172000	E74
chr17	7172000	7172200	E46
chr17	7172200	7172400	E72
chr17	7172400	7178200	E74
chr17	7178200	7178400	E46
chr17	7178400	7178800	E74
chr17	7178800	7179000	E46
chr17	7179000	7180000	E74
chr17	7180000	7180200	E46
chr17	7180200	7180400	E74
chr17	7180400	7180600	E46
chr17	7180600	7180800	E74
chr17	7180800	7181000	E48
chr17	7181000	7181200	E44
chr17	7181200	7183000	E74
chr17	7183000	7183200	E49
chr17	7183200	7183600	E74
chr17	7183600	7183800	E38
chr17	7183800	7184000	E35
chr17	7184000	7184200	E30
chr17	7184200	7184600	E28
chr17	7184600	7185400	E29
chr17	7185400	7185600	E33
chr17	7185600	7186000	E34
chr17	7186000	7186200	E44
chr17	7186200	7186400	E34
chr17	7186400	7186800	E35
chr17	7186800	7187000	E36
chr17	7187000	7187200	E48
chr17	7187200	7187400	E72
chr17	7187400	7188000	E74
chr17	7188000	7188200	E48
chr17	7188200	7189000	E74
chr17	7189000	7189200	E72
chr17	7189200	7189400	E74
chr17	7189400	7189600	E48
chr17	7189600	7190000	E74
chr17	7190000	7190200	E45
chr17	7190200	7190400	E48
chr17	7190400	7191800	E74
chr17	7191800	7192000	E48
chr17	7192000	7194400	E74
chr17	7194400	7194600	E72
chr17	7194600	7195200	E74
chr17	7195200	7195400	E71
chr17	7195400	7195600	E74
chr17	7195600	7195800	E48
chr17	7195800	7196200	E74
chr17	7196200	7196400	E78
chr17	7196400	7197200	E74
chr17	7197200	7197400	E37
chr17	7197400	7197600	E38
chr17	7197600	7198000	E34
chr17	7198000	7198200	E30
chr17	7198200	7198400	E29
chr17	7198400	7198600	E43
chr17	7198600	7199000	E34
chr17	7199000	7199200	E82
chr17	7199200	7199400	E7
chr17	7199400	7199600	E50
chr17	7199600	7199800	E34
chr17	7199800	7200000	E38
chr17	7200000	7200200	E33
chr17	7200200	7200400	E34
chr17	7200400	7200600	E74
chr17	7200600	7200800	E48
chr17	7200800	7201000	E45
chr17	7201000	7201400	E74
chr17	7201400	7201600	E48
chr17	7201600	7206400	E74
chr17	7206400	7206800	E48
chr17	7206800	7207600	E74
chr17	7207600	7207800	E77
chr17	7207800	7208000	E72
chr17	7208000	7209000	E74
chr17	7209000	7209200	E55
chr17	7209200	7209400	E35
chr17	7209400	7209600	E34
chr17	7209600	7210000	E85
chr17	7210000	7210200	E20
chr17	7210200	7210400	E19
chr17	7210400	7210600	E85
chr17	7210600	7211200	E20
chr17	7211200	7211600	E19
chr17	7211600	7211800	E20
chr17	7211800	7212000	E19
chr17	7212000	7212200	E20
chr17	7212200	7212400	E19
chr17	7212400	7212600	E20
chr17	7212600	7212800	E85
chr17	7212800	7213000	E28
chr17	7213000	7213200	E29
chr17	7213200	7213600	E30
chr17	7213600	7214000	E33
chr17	7214000	7214200	E23
chr17	7214200	7214400	E32
chr17	7214400	7214600	E38
chr17	7214600	7215000	E36
chr17	7215000	7215200	E74
chr17	7215200	7215400	E72
chr17	7215400	7216400	E74
chr17	7216400	7216600	E25
chr17	7216600	7217000	E38
chr17	7217000	7217200	E25
chr17	7217200	7217400	E77
chr17	7217400	7217600	E23
chr17	7217600	7217800	E24
chr17	7217800	7218000	E29
chr17	7218000	7218200	E21
chr17	7218200	7218400	E19
chr17	7218400	7218600	E20
chr17	7218600	7218800	E19
chr17	7218800	7219400	E85
chr17	7219400	7219600	E43
chr17	7219600	7219800	E42
chr17	7219800	7220000	E38
chr17	7220000	7220200	E48
chr17	7220200	7220400	E46
chr17	7220400	7222000	E74
chr17	7222000	7222200	E48
chr17	7222200	7226800	E74
chr17	7226800	7227000	E55
chr17	7227000	7227200	E37
chr17	7227200	7227600	E16
chr17	7227600	7228600	E55
chr17	7228600	7229000	E74
chr17	7229000	7229200	E48
chr17	7229200	7229400	E36
chr17	7229400	7229600	E39
chr17	7229600	7229800	E38
chr17	7229800	7230000	E39
chr17	7230000	7230200	E13
chr17	7230200	7230400	E82
chr17	7230400	7230600	E25
chr17	7230600	7230800	E32
chr17	7230800	7231000	E37
chr17	7231000	7231200	E38
chr17	7231200	7231400	E82
chr17	7231400	7231600	E30
chr17	7231600	7231800	E29
chr17	7231800	7232000	E28
chr17	7232000	7232400	E20
chr17	7232400	7232600	E19
chr17	7232600	7233200	E20
chr17	7233200	7233600	E85
chr17	7233600	7233800	E20
chr17	7233800	7234200	E85
chr17	7234200	7234400	E67
chr17	7234400	7234600	E43
chr17	7234600	7235000	E42
chr17	7235000	7235200	E43
chr17	7235200	7235400	E60
chr17	7235400	7235800	E51
chr17	7235800	7236000	E85
chr17	7236000	7236400	E67
chr17	7236400	7236600	E51
chr17	7236600	7236800	E23
chr17	7236800	7237000	E31
chr17	7237000	7237200	E84
chr17	7237200	7237400	E54
chr17	7237400	7237600	E36
chr17	7237600	7237800	E37
chr17	7237800	7238000	E55
chr17	7238000	7238200	E76
chr17	7238200	7238400	E37
chr17	7238400	7238600	E38
chr17	7238600	7238800	E42
chr17	7238800	7239000	E61
chr17	7239000	7239200	E63
chr17	7239200	7239800	E85
chr17	7239800	7240800	E20
chr17	7240800	7241400	E85
chr17	7241400	7241600	E51
chr17	7241600	7242000	E33
chr17	7242000	7242200	E34
chr17	7242200	7242600	E38
chr17	7242600	7242800	E36
chr17	7242800	7243000	E55
chr17	7243000	7243600	E36
chr17	7243600	7244400	E74
chr17	7244400	7244600	E72
chr17	7244600	7245600	E74
chr17	7245600	7245800	E46
chr17	7245800	7247600	E74
chr17	7247600	7247800	E38
chr17	7247800	7248000	E13
chr17	7248000	7248200	E82
chr17	7248200	7248400	E74
chr17	7248400	7248600	E45
chr17	7248600	7249200	E74
chr17	7249200	7249600	E25
chr17	7249600	7250600	E74
chr17	7250600	7250800	E34
chr17	7250800	7251200	E7
chr17	7251200	7251800	E82
chr17	7251800	7252000	E56
chr17	7252000	7252200	E38
chr17	7252200	7252400	E36
chr17	7252400	7252600	E15
chr17	7252600	7252800	E7
chr17	7252800	7253000	E35
chr17	7253000	7253200	E57
chr17	7253200	7253400	E58
chr17	7253400	7253600	E43
chr17	7253600	7253800	E40
chr17	7253800	7254400	E43
chr17	7254400	7254600	E51
chr17	7254600	7255200	E85
chr17	7255200	7255400	E20
chr17	7255400	7256200	E85
chr17	7256200	7256400	E70
chr17	7256400	7256600	E13
chr17	7256600	7256800	E82
chr17	7256800	7259000	E83
chr17	7259000	7259200	E7
chr17	7259200	7259400	E12
chr17	7259400	7259600	E8
chr17	7259600	7259800	E50
chr17	7259800	7260400	E74
chr17	7260400	7260600	E72
chr17	7260600	7261200	E74
chr17	7261200	7261400	E46
chr17	7261400	7261600	E38
chr17	7261600	7262400	E82
chr17	7262400	7262600	E44
chr17	7262600	7263600	E74
chr17	7263600	7263800	E45
chr17	7263800	7269400	E74
chr17	7269400	7269600	E46
chr17	7269600	7271200	E74
chr17	7271200	7271400	E71
chr17	7271400	7273400	E74
chr17	7273400	7273800	E46
chr17	7273800	7274600	E74
chr17	7274600	7274800	E48
chr17	7274800	7275000	E74
chr17	7275000	7275200	E48
chr17	7275200	7275400	E74
chr17	7275400	7275600	E44
chr17	7275600	7277000	E82
chr17	7277000	7277200	E7
chr17	7277200	7277400	E6
chr17	7277400	7277600	E50
chr17	7277600	7277800	E6
chr17	7277800	7278000	E50
chr17	7278000	7278200	E7
chr17	7278200	7278600	E82
chr17	7278600	7279600	E74
chr17	7279600	7279800	E72
chr17	7279800	7280800	E74
chr17	7280800	7281200	E72
chr17	7281200	7281800	E74
chr17	7281800	7282000	E46
chr17	7282000	7283200	E74
chr17	7283200	7283400	E46
chr17	7283400	7284000	E74
chr17	7284000	7284200	E46
chr17	7284200	7284800	E48
chr17	7284800	7285400	E74
chr17	7285400	7285600	E72
chr17	7285600	7286000	E71
chr17	7286000	7286800	E74
chr17	7286800	7287000	E36
chr17	7287000	7287200	E35
chr17	7287200	7287400	E29
chr17	7287400	7287600	E28
chr17	7287600	7287800	E20
chr17	7287800	7288000	E28
chr17	7288000	7288200	E43
chr17	7288200	7288400	E36
chr17	7288400	7288600	E44
chr17	7288600	7288800	E45
chr17	7288800	7289000	E82
chr17	7289000	7289200	E44
chr17	7289200	7289400	E72
chr17	7289400	7289600	E74
chr17	7289600	7289800	E49
chr17	7289800	7292600	E74
chr17	7292600	7292800	E79
chr17	7292800	7293000	E72
chr17	7293000	7293600	E74
chr17	7293600	7293800	E45
chr17	7293800	7294000	E74
chr17	7294000	7294200	E82
chr17	7294200	7294400	E45
chr17	7294400	7295600	E74
chr17	7295600	7295800	E48
chr17	7295800	7296000	E74
chr17	7296000	7296200	E38
chr17	7296200	7296400	E45
chr17	7296400	7296600	E38
chr17	7296600	7296800	E33
chr17	7296800	7297000	E28
chr17	7297000	7297400	E85
chr17	7297400	7297600	E20
chr17	7297600	7297800	E19
chr17	7297800	7298000	E20
chr17	7298000	7298600	E85
chr17	7298600	7298800	E28
chr17	7298800	7299000	E33
chr17	7299000	7299400	E74
chr17	7299400	7299600	E72
chr17	7299600	7302400	E74
chr17	7302400	7302600	E72
chr17	7302600	7303000	E45
chr17	7303000	7303400	E74
chr17	7303400	7303600	E45
chr17	7303600	7303800	E48
chr17	7303800	7305200	E74
chr17	7305200	7305600	E48
chr17	7305600	7306000	E55
chr17	7306000	7306200	E36
chr17	7306200	7306400	E33
chr17	7306400	7306600	E29
chr17	7306600	7306800	E28
chr17	7306800	7307000	E85
chr17	7307000	7307400	E19
chr17	7307400	7307600	E21
chr17	7307600	7308000	E20
chr17	7308000	7308200	E85
chr17	7308200	7308600	E29
chr17	7308600	7308800	E33
chr17	7308800	7309000	E34
chr17	7309000	7309400	E74
chr17	7309400	7309800	E72
chr17	7309800	7310400	E74
chr17	7310400	7310600	E72
chr17	7310600	7311000	E74
chr17	7311000	7311200	E71
chr17	7311200	7311400	E75
chr17	7311400	7311800	E48
chr17	7311800	7312800	E74
chr17	7312800	7313000	E79
chr17	7313000	7313800	E74
chr17	7313800	7314000	E72
chr17	7314000	7314200	E74
chr17	7314200	7314400	E45
chr17	7314400	7314600	E72
chr17	7314600	7314800	E48
chr17	7314800	7316600	E74
chr17	7316600	7316800	E71
chr17	7316800	7318200	E74
chr17	7318200	7318400	E79
chr17	7318400	7319600	E74
chr17	7319600	7319800	E44
chr17	7319800	7320000	E82
chr17	7320000	7320200	E74
chr17	7320200	7320400	E48
chr17	7320400	7323000	E74
chr17	7323000	7323200	E72
chr17	7323200	7325000	E74
chr17	7325000	7325200	E72
chr17	7325200	7325400	E45
chr17	7325400	7325800	E74
chr17	7325800	7326000	E45
chr17	7326000	7326800	E74
chr17	7326800	7327400	E72
chr17	7327400	7327600	E74
chr17	7327600	7327800	E79
chr17	7327800	7329200	E74
chr17	7329200	7329600	E72
chr17	7329600	7331000	E74
chr17	7331000	7331200	E72
chr17	7331200	7332000	E74
chr17	7332000	7332200	E72
chr17	7332200	7337200	E74
chr17	7337200	7337400	E7
chr17	7337400	7337800	E55
chr17	7337800	7338200	E36
chr17	7338200	7338400	E51
chr17	7338400	7338600	E27
chr17	7338600	7338800	E19
chr17	7338800	7339000	E20
chr17	7339000	7339200	E19
chr17	7339200	7339400	E20
chr17	7339400	7339600	E85
chr17	7339600	7339800	E28
chr17	7339800	7340000	E30
chr17	7340000	7340200	E51
chr17	7340200	7340400	E29
chr17	7340400	7340800	E30
chr17	7340800	7341000	E33
chr17	7341000	7341200	E35
chr17	7341200	7341400	E34
chr17	7341400	7341600	E33
chr17	7341600	7341800	E29
chr17	7341800	7342000	E30
chr17	7342000	7342200	E34
chr17	7342200	7342400	E50
chr17	7342400	7342600	E33
chr17	7342600	7342800	E30
chr17	7342800	7343000	E29
chr17	7343000	7343600	E28
chr17	7343600	7343800	E85
chr17	7343800	7344200	E28
chr17	7344200	7344400	E29
chr17	7344400	7344600	E31
chr17	7344600	7344800	E13
chr17	7344800	7347400	E74
chr17	7347400	7347600	E48
chr17	7347600	7348000	E82
chr17	7348000	7348200	E38
chr17	7348200	7348400	E34
chr17	7348400	7349000	E29
chr17	7349000	7349200	E33
chr17	7349200	7349400	E41
chr17	7349400	7349600	E7
chr17	7349600	7349800	E44
chr17	7349800	7350200	E38
chr17	7350200	7350400	E45
chr17	7350400	7350600	E55
chr17	7350600	7350800	E48
chr17	7350800	7353000	E74
chr17	7353000	7353400	E82
chr17	7353400	7353800	E83
chr17	7353800	7354000	E16
chr17	7354000	7354400	E15
chr17	7354400	7355000	E16
chr17	7355000	7355600	E83
chr17	7355600	7356200	E82
chr17	7356200	7356400	E40
chr17	7356400	7357200	E82
chr17	7357200	7357400	E38
chr17	7357400	7358000	E82
chr17	7358000	7358200	E44
chr17	7358200	7358400	E38
chr17	7358400	7358600	E51
chr17	7358600	7358800	E28
chr17	7358800	7359200	E19
chr17	7359200	7359400	E85
chr17	7359400	7359600	E20
chr17	7359600	7360400	E85
chr17	7360400	7360600	E41
chr17	7360600	7360800	E8
chr17	7360800	7361000	E13
chr17	7361000	7361400	E82
chr17	7361400	7361600	E48
chr17	7361600	7362200	E74
chr17	7362200	7362400	E48
chr17	7362400	7362600	E74
chr17	7362600	7362800	E71
chr17	7362800	7363000	E72
chr17	7363000	7363200	E74
chr17	7363200	7363400	E46
chr17	7363400	7363600	E48
chr17	7363600	7363800	E72
chr17	7363800	7364000	E77
chr17	7364000	7365200	E74
chr17	7365200	7365400	E13
chr17	7365400	7365600	E6
chr17	7365600	7365800	E13
chr17	7365800	7366000	E45
chr17	7366000	7366200	E56
chr17	7366200	7366400	E57
chr17	7366400	7366800	E34
chr17	7366800	7367200	E46
chr17	7367200	7368000	E74
chr17	7368000	7368200	E45
chr17	7368200	7368800	E74
chr17	7368800	7369000	E45
chr17	7369000	7370200	E74
chr17	7370200	7370400	E38
chr17	7370400	7370600	E36
chr17	7370600	7370800	E13
chr17	7370800	7371000	E50
chr17	7371000	7371200	E48
chr17	7371200	7373200	E74
chr17	7373200	7373400	E72
chr17	7373400	7373800	E74
chr17	7373800	7374000	E48
chr17	7374000	7374600	E74
chr17	7374600	7374800	E48
chr17	7374800	7375400	E74
chr17	7375400	7375600	E45
chr17	7375600	7375800	E34
chr17	7375800	7376000	E36
chr17	7376000	7376200	E55
chr17	7376200	7376400	E44
chr17	7376400	7376600	E45
chr17	7376600	7376800	E74
chr17	7376800	7377000	E46
chr17	7377000	7378400	E74
chr17	7378400	7378600	E72
chr17	7378600	7379400	E74
chr17	7379400	7379600	E77
chr17	7379600	7379800	E82
chr17	7379800	7380000	E38
chr17	7380000	7380400	E82
chr17	7380400	7380600	E7
chr17	7380600	7380800	E44
chr17	7380800	7381000	E82
chr17	7381000	7381200	E7
chr17	7381200	7381400	E34
chr17	7381400	7381600	E35
chr17	7381600	7381800	E33
chr17	7381800	7382000	E29
chr17	7382000	7382400	E85
chr17	7382400	7382600	E19
chr17	7382600	7383200	E20
chr17	7383200	7383600	E85
chr17	7383600	7383800	E28
chr17	7383800	7384000	E33
chr17	7384000	7384200	E34
chr17	7384200	7384400	E35
chr17	7384400	7384600	E39
chr17	7384600	7384800	E44
chr17	7384800	7385400	E82
chr17	7385400	7385600	E48
chr17	7385600	7385800	E37
chr17	7385800	7386000	E40
chr17	7386000	7386200	E69
chr17	7386200	7387000	E85
chr17	7387000	7387200	E20
chr17	7387200	7387400	E19
chr17	7387400	7387600	E20
chr17	7387600	7388000	E85
chr17	7388000	7388600	E19
chr17	7388600	7388800	E20
chr17	7388800	7389000	E85
chr17	7389000	7389200	E20
chr17	7389200	7389800	E28
chr17	7389800	7390000	E29
chr17	7390000	7390400	E26
chr17	7390400	7390800	E30
chr17	7390800	7391000	E25
chr17	7391000	7391200	E52
chr17	7391200	7391400	E36
chr17	7391400	7391600	E35
chr17	7391600	7391800	E45
chr17	7391800	7392000	E7
chr17	7392000	7392200	E56
chr17	7392200	7392400	E82
chr17	7392400	7392600	E25
chr17	7392600	7392800	E82
chr17	7392800	7393000	E23
chr17	7393000	7393200	E48
chr17	7393200	7393400	E44
chr17	7393400	7393600	E82
chr17	7393600	7393800	E45
chr17	7393800	7394800	E74
chr17	7394800	7395000	E48
chr17	7395000	7395200	E74
chr17	7395200	7395400	E71
chr17	7395400	7395800	E74
chr17	7395800	7396000	E48
chr17	7396000	7396400	E82
chr17	7396400	7396600	E7
chr17	7396600	7396800	E82
chr17	7396800	7397800	E74
chr17	7397800	7398000	E72
chr17	7398000	7400200	E74
chr17	7400200	7400400	E72
chr17	7400400	7400600	E77
chr17	7400600	7401400	E74
chr17	7401400	7401600	E72
chr17	7401600	7404000	E74
chr17	7404000	7404200	E79
chr17	7404200	7404400	E74
chr17	7404400	7404600	E72
chr17	7404600	7409200	E74
chr17	7409200	7409400	E46
chr17	7409400	7411600	E74
chr17	7411600	7411800	E44
chr17	7411800	7412400	E82
chr17	7412400	7414400	E74
chr17	7414400	7414600	E46
chr17	7414600	7416000	E74
chr17	7416000	7416400	E48
chr17	7416400	7416600	E55
chr17	7416600	7416800	E45
chr17	7416800	7417000	E38
chr17	7417000	7417200	E55
chr17	7417200	7417400	E34
chr17	7417400	7417600	E74
chr17	7417600	7417800	E48
chr17	7417800	7418000	E82
chr17	7418000	7418200	E25
chr17	7418200	7418400	E23
chr17	7418400	7419000	E82
chr17	7419000	7419200	E25
chr17	7419200	7419400	E74
chr17	7419400	7419600	E46
chr17	7419600	7420800	E74
chr17	7420800	7421200	E49
chr17	7421200	7421400	E74
chr17	7421400	7421600	E80
chr17	7421600	7421800	E71
chr17	7421800	7422000	E48
chr17	7422000	7422600	E74
chr17	7422600	7422800	E80
chr17	7422800	7423000	E45
chr17	7423000	7423800	E74
chr17	7423800	7424000	E48
chr17	7424000	7424400	E74
chr17	7424400	7424600	E77
chr17	7424600	7426200	E74
chr17	7426200	7426400	E44
chr17	7426400	7426600	E82
chr17	7426600	7426800	E5
chr17	7426800	7427000	E7
chr17	7427000	7427200	E82
chr17	7427200	7427400	E13
chr17	7427400	7427600	E82
chr17	7427600	7427800	E48
chr17	7427800	7428400	E82
chr17	7428400	7428600	E13
chr17	7428600	7428800	E6
chr17	7428800	7429400	E82
chr17	7429400	7430000	E74
chr17	7430000	7430200	E72
chr17	7430200	7431000	E74
chr17	7431000	7431200	E72
chr17	7431200	7431400	E74
chr17	7431400	7432400	E82
chr17	7432400	7432800	E13
chr17	7432800	7433000	E8
chr17	7433000	7433200	E9
chr17	7433200	7433600	E3
chr17	7433600	7434000	E2
chr17	7434000	7434200	E10
chr17	7434200	7435200	E3
chr17	7435200	7435600	E2
chr17	7435600	7436400	E1
chr17	7436400	7436600	E2
chr17	7436600	7436800	E10
chr17	7436800	7437000	E4
chr17	7437000	7437200	E6
chr17	7437200	7437400	E82
chr17	7437400	7437600	E6
chr17	7437600	7438800	E82
chr17	7438800	7440000	E74
chr17	7440000	7440200	E44
chr17	7440200	7443000	E74
chr17	7443000	7443200	E72
chr17	7443200	7443800	E74
chr17	7443800	7444000	E34
chr17	7444000	7445000	E82
chr17	7445000	7445200	E7
chr17	7445200	7445400	E38
chr17	7445400	7445600	E36
chr17	7445600	7446000	E35
chr17	7446000	7446200	E36
chr17	7446200	7446600	E34
chr17	7446600	7446800	E35
chr17	7446800	7447000	E38
chr17	7447000	7447200	E35
chr17	7447200	7447400	E55
chr17	7447400	7447800	E38
chr17	7447800	7448000	E55
chr17	7448000	7448200	E82
chr17	7448200	7448400	E44
chr17	7448400	7449000	E82
chr17	7449000	7449200	E45
chr17	7449200	7449400	E72
chr17	7449400	7450000	E82
chr17	7450000	7450200	E6
chr17	7450200	7450400	E82
chr17	7450400	7450600	E6
chr17	7450600	7450800	E13
chr17	7450800	7451000	E5
chr17	7451000	7451200	E50
chr17	7451200	7451400	E3
chr17	7451400	7451600	E43
chr17	7451600	7452000	E28
chr17	7452000	7452200	E85
chr17	7452200	7452400	E28
chr17	7452400	7452600	E85
chr17	7452600	7452800	E28
chr17	7452800	7453000	E51
chr17	7453000	7453200	E34
chr17	7453200	7453400	E50
chr17	7453400	7453600	E5
chr17	7453600	7454400	E82
chr17	7454400	7454600	E7
chr17	7454600	7454800	E6
chr17	7454800	7455000	E12
chr17	7455000	7455400	E13
chr17	7455400	7455600	E4
chr17	7455600	7455800	E66
chr17	7455800	7456000	E64
chr17	7456000	7456200	E63
chr17	7456200	7456400	E64
chr17	7456400	7456800	E67
chr17	7456800	7457000	E63
chr17	7457000	7457200	E65
chr17	7457200	7457400	E4
chr17	7457400	7457600	E7
chr17	7457600	7457800	E38
chr17	7457800	7458000	E82
chr17	7458000	7458200	E48
chr17	7458200	7458400	E82
chr17	7458400	7458600	E7
chr17	7458600	7458800	E45
chr17	7458800	7460200	E74
chr17	7460200	7460400	E76
chr17	7460400	7460600	E45
chr17	7460600	7460800	E74
chr17	7460800	7461000	E3
chr17	7461000	7461200	E65
chr17	7461200	7461400	E67
chr17	7461400	7462200	E85
chr17	7462200	7462600	E67
chr17	7462600	7463000	E1
chr17	7463000	7463200	E51
chr17	7463200	7463400	E43
chr17	7463400	7463800	E51
chr17	7463800	7464000	E30
chr17	7464000	7464400	E85
chr17	7464400	7464600	E28
chr17	7464600	7464800	E20
chr17	7464800	7465000	E19
chr17	7465000	7465600	E20
chr17	7465600	7466000	E19
chr17	7466000	7466200	E28
chr17	7466200	7466400	E29
chr17	7466400	7466600	E30
chr17	7466600	7466800	E31
chr17	7466800	7467000	E36
chr17	7467000	7467200	E32
chr17	7467200	7467400	E44
chr17	7467400	7467600	E35
chr17	7467600	7467800	E44
chr17	7467800	7468000	E48
chr17	7468000	7468200	E74
chr17	7468200	7468400	E72
chr17	7468400	7469800	E74
chr17	7469800	7470000	E48
chr17	7470000	7471000	E74
chr17	7471000	7471200	E25
chr17	7471200	7471800	E74
chr17	7471800	7472000	E75
chr17	7472000	7472200	E74
chr17	7472200	7472400	E46
chr17	7472400	7473000	E74
chr17	7473000	7473200	E72
chr17	7473200	7473400	E74
chr17	7473400	7473600	E45
chr17	7473600	7473800	E72
chr17	7473800	7474000	E7
chr17	7474000	7474200	E76
chr17	7474200	7474400	E50
chr17	7474400	7474600	E16
chr17	7474600	7474800	E57
chr17	7474800	7475000	E70
chr17	7475000	7475200	E22
chr17	7475200	7475600	E19
chr17	7475600	7475800	E85
chr17	7475800	7476000	E21
chr17	7476000	7476400	E20
chr17	7476400	7477000	E19
chr17	7477000	7477400	E20
chr17	7477400	7477600	E28
chr17	7477600	7477800	E26
chr17	7477800	7479000	E29
chr17	7479000	7479200	E30
chr17	7479200	7479400	E34
chr17	7479400	7479600	E50
chr17	7479600	7479800	E33
chr17	7479800	7480000	E34
chr17	7480000	7480400	E36
chr17	7480400	7480600	E35
chr17	7480600	7480800	E34
chr17	7480800	7481000	E44
chr17	7481000	7481200	E33
chr17	7481200	7481400	E82
chr17	7481400	7481800	E35
chr17	7481800	7482200	E43
chr17	7482200	7482400	E63
chr17	7482400	7483400	E64
chr17	7483400	7483600	E63
chr17	7483600	7483800	E61
chr17	7483800	7484000	E34
chr17	7484000	7484200	E40
chr17	7484200	7484600	E13
chr17	7484600	7484800	E82
chr17	7484800	7485000	E16
chr17	7485000	7485200	E57
chr17	7485200	7485400	E43
chr17	7485400	7485600	E60
chr17	7485600	7486400	E51
chr17	7486400	7487200	E85
chr17	7487200	7487400	E20
chr17	7487400	7487600	E19
chr17	7487600	7488000	E20
chr17	7488000	7488400	E85
chr17	7488400	7488600	E29
chr17	7488600	7488800	E42
chr17	7488800	7489200	E37
chr17	7489200	7489400	E36
chr17	7489400	7489600	E55
chr17	7489600	7489800	E45
chr17	7489800	7490400	E74
chr17	7490400	7490600	E37
chr17	7490600	7492600	E74
chr17	7492600	7492800	E7
chr17	7492800	7493000	E82
chr17	7493000	7493200	E77
chr17	7493200	7493400	E72
chr17	7493400	7493800	E74
chr17	7493800	7494000	E72
chr17	7494000	7496600	E74
chr17	7496600	7496800	E72
chr17	7496800	7499200	E74
chr17	7499200	7499400	E48
chr17	7499400	7501600	E74
chr17	7501600	7501800	E45
chr17	7501800	7503000	E74
chr17	7503000	7503200	E72
chr17	7503200	7504200	E74
chr17	7504200	7504400	E48
chr17	7504400	7506600	E74
chr17	7506600	7506800	E72
chr17	7506800	7507400	E74
chr17	7507400	7507600	E46
chr17	7507600	7507800	E74
chr17	7507800	7508000	E45
chr17	7508000	7508400	E74
chr17	7508400	7508600	E72
chr17	7508600	7509600	E74
chr17	7509600	7509800	E72
chr17	7509800	7510600	E74
chr17	7510600	7510800	E72
chr17	7510800	7513000	E74
chr17	7513000	7513200	E31
chr17	7513200	7514600	E82
chr17	7514600	7514800	E38
chr17	7514800	7515000	E48
chr17	7515000	7515200	E36
chr17	7515200	7515400	E16
chr17	7515400	7515600	E25
chr17	7515600	7515800	E38
chr17	7515800	7516400	E34
chr17	7516400	7516600	E30
chr17	7516600	7517000	E29
chr17	7517000	7517200	E28
chr17	7517200	7517400	E20
chr17	7517400	7518000	E19
chr17	7518000	7518200	E20
chr17	7518200	7518400	E19
chr17	7518400	7518600	E21
chr17	7518600	7518800	E19
chr17	7518800	7519200	E85
chr17	7519200	7519400	E34
chr17	7519400	7519600	E48
chr17	7519600	7519800	E74
chr17	7519800	7520000	E45
chr17	7520000	7520200	E48
chr17	7520200	7521200	E74
chr17	7521200	7521400	E45
chr17	7521400	7521600	E48
chr17	7521600	7523000	E74
chr17	7523000	7523400	E45
chr17	7523400	7524000	E74
chr17	7524000	7524200	E46
chr17	7524200	7524400	E74
chr17	7524400	7524600	E81
chr17	7524600	7524800	E72
chr17	7524800	7525200	E74
chr17	7525200	7525400	E77
chr17	7525400	7526400	E74
chr17	7526400	7526600	E48
chr17	7526600	7528400	E74
chr17	7528400	7528600	E71
chr17	7528600	7528800	E74
chr17	7528800	7529000	E48
chr17	7529000	7529200	E71
chr17	7529200	7529400	E74
chr17	7529400	7529600	E77
chr17	7529600	7530000	E82
chr17	7530000	7530200	E33
chr17	7530200	7530400	E29
chr17	7530400	7530600	E28
chr17	7530600	7531000	E20
chr17	7531000	7531200	E85
chr17	7531200	7531600	E28
chr17	7531600	7531800	E34
chr17	7531800	7532000	E35
chr17	7532000	7532200	E48
chr17	7532200	7532400	E76
chr17	7532400	7533000	E74
chr17	7533000	7533200	E44
chr17	7533200	7533400	E7
chr17	7533400	7533600	E6
chr17	7533600	7535000	E82
chr17	7535000	7535200	E7
chr17	7535200	7535600	E82
chr17	7535600	7536000	E35
chr17	7536000	7536200	E44
chr17	7536200	7536800	E74
chr17	7536800	7537400	E48
chr17	7537400	7537600	E49
chr17	7537600	7537800	E77
chr17	7537800	7538800	E74
chr17	7538800	7539000	E46
chr17	7539000	7539200	E45
chr17	7539200	7541400	E74
chr17	7541400	7541600	E38
chr17	7541600	7542000	E82
chr17	7542000	7542200	E45
chr17	7542200	7542400	E74
chr17	7542400	7542800	E72
chr17	7542800	7543200	E74
chr17	7543200	7543600	E72
chr17	7543600	7543800	E74
chr17	7543800	7544000	E75
chr17	7544000	7545200	E74
chr17	7545200	7545400	E48
chr17	7545400	7546400	E74
chr17	7546400	7546600	E55
chr17	7546600	7546800	E48
chr17	7546800	7547800	E55
chr17	7547800	7548000	E35
chr17	7548000	7548200	E42
chr17	7548200	7548400	E27
chr17	7548400	7548600	E34
chr17	7548600	7548800	E35
chr17	7548800	7549000	E55
chr17	7549000	7550000	E74
chr17	7550000	7550200	E72
chr17	7550200	7551000	E74
chr17	7551000	7551200	E71
chr17	7551200	7551400	E74
chr17	7551400	7551600	E45
chr17	7551600	7553000	E74
chr17	7553000	7553400	E48
chr17	7553400	7553800	E37
chr17	7553800	7554000	E33
chr17	7554000	7554200	E30
chr17	7554200	7554400	E29
chr17	7554400	7554600	E30
chr17	7554600	7554800	E33
chr17	7554800	7555000	E30
chr17	7555000	7555200	E36
chr17	7555200	7555400	E37
chr17	7555400	7555600	E25
chr17	7555600	7555800	E82
chr17	7555800	7556000	E49
chr17	7556000	7556600	E74
chr17	7556600	7556800	E45
chr17	7556800	7557000	E74
chr17	7557000	7557200	E48
chr17	7557200	7557600	E74
chr17	7557600	7558000	E55
chr17	7558000	7558200	E54
chr17	7558200	7558400	E52
chr17	7558400	7558600	E58
chr17	7558600	7558800	E52
chr17	7558800	7559000	E58
chr17	7559000	7559200	E42
chr17	7559200	7559600	E52
chr17	7559600	7559800	E53
chr17	7559800	7560000	E55
chr17	7560000	7560400	E74
chr17	7560400	7560600	E46
chr17	7560600	7560800	E74
chr17	7560800	7561000	E45
chr17	7561000	7561200	E72
chr17	7561200	7562200	E74
chr17	7562200	7562600	E72
chr17	7562600	7562800	E74
chr17	7562800	7563000	E71
chr17	7563000	7563200	E45
chr17	7563200	7563800	E74
chr17	7563800	7564000	E45
chr17	7564000	7564200	E44
chr17	7564200	7564400	E72
chr17	7564400	7564600	E74
chr17	7564600	7564800	E45
chr17	7564800	7565000	E74
chr17	7565000	7565200	E72
chr17	7565200	7566600	E74
chr17	7566600	7566800	E72
chr17	7566800	7567000	E74
chr17	7567000	7567200	E46
chr17	7567200	7567400	E74
chr17	7567400	7567600	E48
chr17	7567600	7568800	E74
chr17	7568800	7569400	E82
chr17	7569400	7569600	E13
chr17	7569600	7571600	E74
chr17	7571600	7571800	E46
chr17	7571800	7573600	E74
chr17	7573600	7573800	E76
chr17	7573800	7575000	E74
chr17	7575000	7575200	E44
chr17	7575200	7576400	E82
chr17	7576400	7576600	E56
chr17	7576600	7577000	E55
chr17	7577000	7577800	E74
chr17	7577800	7578000	E45
chr17	7578000	7578200	E72
chr17	7578200	7580400	E74
chr17	7580400	7580600	E71
chr17	7580600	7581200	E74
chr17	7581200	7581400	E48
chr17	7581400	7582200	E74
chr17	7582200	7582400	E48
chr17	7582400	7582800	E74
chr17	7582800	7583000	E72
chr17	7583000	7583600	E74
chr17	7583600	7583800	E48
chr17	7583800	7584800	E74
chr17	7584800	7585000	E76
chr17	7585000	7585200	E72
chr17	7585200	7585600	E74
chr17	7585600	7585800	E48
chr17	7585800	7586800	E74
chr17	7586800	7587000	E82
chr17	7587000	7587200	E13
chr17	7587200	7587400	E82
chr17	7587400	7587800	E31
chr17	7587800	7588000	E23
chr17	7588000	7588200	E27
chr17	7588200	7588400	E24
chr17	7588400	7588800	E28
chr17	7588800	7589200	E85
chr17	7589200	7589600	E19
chr17	7589600	7589800	E85
chr17	7589800	7590000	E20
chr17	7590000	7591000	E19
chr17	7591000	7591400	E85
chr17	7591400	7591600	E20
chr17	7591600	7591800	E19
chr17	7591800	7592000	E20
chr17	7592000	7592200	E19
chr17	7592200	7592400	E85
chr17	7592400	7592800	E29
chr17	7592800	7593000	E33
chr17	7593000	7593200	E22
chr17	7593200	7593400	E82
chr17	7593400	7593600	E6
chr17	7593600	7593800	E7
chr17	7593800	7594200	E82
chr17	7594200	7594400	E38
chr17	7594400	7594600	E82
chr17	7594600	7594800	E77
chr17	7594800	7595400	E74
chr17	7595400	7595600	E48
chr17	7595600	7595800	E74
chr17	7595800	7596000	E45
chr17	7596000	7599000	E74
chr17	7599000	7599200	E72
chr17	7599200	7599400	E46
chr17	7599400	7600000	E74
chr17	7600000	7600200	E71
chr17	7600200	7604000	E74
chr17	7604000	7604200	E46
chr17	7604200	7606000	E74
chr17	7606000	7606200	E71
chr17	7606200	7606400	E48
chr17	7606400	7606600	E74
chr17	7606600	7606800	E72
chr17	7606800	7607000	E44
chr17	7607000	7607200	E74
chr17	7607200	7607400	E38
chr17	7607400	7608000	E74
chr17	7608000	7608200	E48
chr17	7608200	7608400	E36
chr17	7608400	7608600	E55
chr17	7608600	7608800	E38
chr17	7608800	7609000	E36
chr17	7609000	7609200	E77
chr17	7609200	7611400	E74
chr17	7611400	7611600	E71
chr17	7611600	7612600	E74
chr17	7612600	7612800	E71
chr17	7612800	7613200	E74
chr17	7613200	7613400	E46
chr17	7613400	7613600	E44
chr17	7613600	7614000	E34
chr17	7614000	7614200	E35
chr17	7614200	7614400	E36
chr17	7614400	7616600	E74
chr17	7616600	7616800	E45
chr17	7616800	7617400	E74
chr17	7617400	7617600	E48
chr17	7617600	7618200	E74
chr17	7618200	7618400	E48
chr17	7618400	7619000	E74
chr17	7619000	7619200	E44
chr17	7619200	7619400	E48
chr17	7619400	7619800	E55
chr17	7619800	7620200	E38
chr17	7620200	7620400	E32
chr17	7620400	7620600	E33
chr17	7620600	7620800	E29
chr17	7620800	7621200	E30
chr17	7621200	7621400	E48
chr17	7621400	7623000	E74
chr17	7623000	7623200	E75
chr17	7623200	7623800	E74
chr17	7623800	7624000	E44
chr17	7624000	7625200	E74
chr17	7625200	7625400	E48
chr17	7625400	7625600	E46
chr17	7625600	7629000	E74
chr17	7629000	7629400	E72
chr17	7629400	7630000	E74
chr17	7630000	7630200	E46
chr17	7630200	7631200	E74
chr17	7631200	7631400	E46
chr17	7631400	7632400	E74
chr17	7632400	7632600	E81
chr17	7632600	7633200	E74
chr17	7633200	7633400	E48
chr17	7633400	7634000	E74
chr17	7634000	7634200	E71
chr17	7634200	7634800	E74
chr17	7634800	7635000	E25
chr17	7635000	7636400	E74
chr17	7636400	7636600	E46
chr17	7636600	7639000	E74
chr17	7639000	7639200	E72
chr17	7639200	7640600	E74
chr17	7640600	7640800	E72
chr17	7640800	7642600	E74
chr17	7642600	7642800	E80
chr17	7642800	7643800	E74
chr17	7643800	7644000	E48
chr17	7644000	7644200	E74
chr17	7644200	7644400	E76
chr17	7644400	7644600	E72
chr17	7644600	7646200	E74
chr17	7646200	7646400	E72
chr17	7646400	7646800	E74
chr17	7646800	7647000	E48
chr17	7647000	7647200	E82
chr17	7647200	7647400	E44
chr17	7647400	7647600	E46
chr17	7647600	7648600	E74
chr17	7648600	7648800	E78
chr17	7648800	7649000	E48
chr17	7649000	7649400	E74
chr17	7649400	7649600	E44
chr17	7649600	7649800	E45
chr17	7649800	7650400	E74
chr17	7650400	7650600	E45
chr17	7650600	7651000	E82
chr17	7651000	7651200	E13
chr17	7651200	7652200	E74
chr17	7652200	7652600	E48
chr17	7652600	7653800	E74
chr17	7653800	7654000	E72
chr17	7654000	7654200	E74
chr17	7654200	7654400	E72
chr17	7654400	7658600	E74
chr17	7658600	7658800	E46
chr17	7658800	7659000	E74
chr17	7659000	7659200	E72
chr17	7659200	7660000	E74
chr17	7660000	7660200	E72
chr17	7660200	7660800	E74
chr17	7660800	7661000	E48
chr17	7661000	7664000	E74
chr17	7664000	7664400	E78
chr17	7664400	7666200	E74
chr17	7666200	7666400	E72
chr17	7666400	7667600	E74
chr17	7667600	7667800	E45
chr17	7667800	7671600	E74
chr17	7671600	7671800	E80
chr17	7671800	7672000	E74
chr17	7672000	7672200	E72
chr17	7672200	7672600	E74
chr17	7672600	7672800	E48
chr17	7672800	7674800	E74
chr17	7674800	7675000	E72
chr17	7675000	7675800	E74
chr17	7675800	7676000	E76
chr17	7676000	7676800	E74
chr17	7676800	7677000	E48
chr17	7677000	7679200	E74
chr17	7679200	7679400	E72
chr17	7679400	7683000	E74
chr17	7683000	7683200	E44
chr17	7683200	7683600	E82
chr17	7683600	7684000	E74
chr17	7684000	7684200	E55
chr17	7684200	7684400	E38
chr17	7684400	7685200	E34
chr17	7685200	7685400	E33
chr17	7685400	7685600	E37
chr17	7685600	7685800	E55
chr17	7685800	7686000	E48
chr17	7686000	7687000	E74
chr17	7687000	7687600	E72
chr17	7687600	7688400	E74
chr17	7688400	7688600	E44
chr17	7688600	7688800	E35
chr17	7688800	7689000	E54
chr17	7689000	7689200	E34
chr17	7689200	7689800	E74
chr17	7689800	7690000	E78
chr17	7690000	7690800	E74
chr17	7690800	7691000	E71
chr17	7691000	7692600	E74
chr17	7692600	7692800	E46
chr17	7692800	7693800	E74
chr17	7693800	7694000	E81
chr17	7694000	7694200	E48
chr17	7694200	7696200	E74
chr17	7696200	7696400	E71
chr17	7696400	7702000	E74
chr17	7702000	7702200	E55
chr17	7702200	7702600	E74
chr17	7702600	7703000	E55
chr17	7703000	7703200	E54
chr17	7703200	7703400	E37
chr17	7703400	7703600	E48
chr17	7703600	7705600	E74
chr17	7705600	7705800	E38
chr17	7705800	7706400	E36
chr17	7706400	7706800	E37
chr17	7706800	7707000	E38
chr17	7707000	7707200	E55
chr17	7707200	7707400	E77
chr17	7707400	7708400	E74
chr17	7708400	7708600	E49
chr17	7708600	7710400	E74
chr17	7710400	7710600	E45
chr17	7710600	7712400	E74
chr17	7712400	7712600	E72
chr17	7712600	7713400	E74
chr17	7713400	7713600	E72
chr17	7713600	7717400	E74
chr17	7717400	7717600	E25
chr17	7717600	7717800	E74
chr17	7717800	7718000	E48
chr17	7718000	7720000	E74
chr17	7720000	7720200	E13
chr17	7720200	7720400	E48
chr17	7720400	7722600	E74
chr17	7722600	7722800	E72
chr17	7722800	7723800	E74
chr17	7723800	7724000	E45
chr17	7724000	7725800	E74
chr17	7725800	7726000	E25
chr17	7726000	7726200	E23
chr17	7726200	7726400	E24
chr17	7726400	7727200	E82
chr17	7727200	7727400	E48
chr17	7727400	7729200	E74
chr17	7729200	7729400	E45
chr17	7729400	7731000	E74
chr17	7731000	7731200	E72
chr17	7731200	7731600	E74
chr17	7731600	7731800	E25
chr17	7731800	7732000	E38
chr17	7732000	7732200	E39
chr17	7732200	7732800	E82
chr17	7732800	7733000	E48
chr17	7733000	7733600	E74
chr17	7733600	7733800	E44
chr17	7733800	7735000	E74
chr17	7735000	7735200	E71
chr17	7735200	7735400	E44
chr17	7735400	7735800	E74
chr17	7735800	7736600	E55
chr17	7736600	7736800	E34
chr17	7736800	7737000	E41
chr17	7737000	7737200	E29
chr17	7737200	7737400	E85
chr17	7737400	7737600	E19
chr17	7737600	7737800	E20
chr17	7737800	7738400	E85
chr17	7738400	7738600	E20
chr17	7738600	7738800	E85
chr17	7738800	7739000	E19
chr17	7739000	7741600	E85
chr17	7741600	7741800	E83
chr17	7741800	7742000	E66
chr17	7742000	7742200	E64
chr17	7742200	7742400	E61
chr17	7742400	7742600	E66
chr17	7742600	7742800	E41
chr17	7742800	7743000	E8
chr17	7743000	7743200	E50
chr17	7743200	7743400	E34
chr17	7743400	7743600	E42
chr17	7743600	7743800	E35
chr17	7743800	7744000	E62
chr17	7744000	7744200	E33
chr17	7744200	7744400	E43
chr17	7744400	7744600	E28
chr17	7744600	7745400	E85
chr17	7745400	7745600	E19
chr17	7745600	7745800	E85
chr17	7745800	7746000	E19
chr17	7746000	7746400	E85
chr17	7746400	7746800	E20
chr17	7746800	7747000	E85
chr17	7747000	7747200	E19
chr17	7747200	7747400	E20
chr17	7747400	7748200	E19
chr17	7748200	7748400	E20
chr17	7748400	7748600	E85
chr17	7748600	7748800	E28
chr17	7748800	7749000	E33
chr17	7749000	7749200	E32
chr17	7749200	7749400	E82
chr17	7749400	7749600	E77
chr17	7749600	7749800	E45
chr17	7749800	7750200	E74
chr17	7750200	7750400	E71
chr17	7750400	7750800	E74
chr17	7750800	7751000	E72
chr17	7751000	7751600	E74
chr17	7751600	7751800	E48
chr17	7751800	7752000	E74
chr17	7752000	7752200	E72
chr17	7752200	7752400	E74
chr17	7752400	7752600	E44
chr17	7752600	7752800	E55
chr17	7752800	7753000	E38
chr17	7753000	7753400	E82
chr17	7753400	7753600	E48
chr17	7753600	7754000	E82
chr17	7754000	7754200	E25
chr17	7754200	7754400	E32
chr17	7754400	7754600	E30
chr17	7754600	7755200	E28
chr17	7755200	7755400	E51
chr17	7755400	7755600	E62
chr17	7755600	7755800	E40
chr17	7755800	7756000	E82
chr17	7756000	7756200	E56
chr17	7756200	7756400	E34
chr17	7756400	7756600	E44
chr17	7756600	7756800	E39
chr17	7756800	7757200	E13
chr17	7757200	7757400	E82
chr17	7757400	7757600	E39
chr17	7757600	7757800	E84
chr17	7757800	7758000	E54
chr17	7758000	7758400	E38
chr17	7758400	7758600	E7
chr17	7758600	7759000	E35
chr17	7759000	7759200	E29
chr17	7759200	7759400	E28
chr17	7759400	7759800	E85
chr17	7759800	7760000	E20
chr17	7760000	7760600	E19
chr17	7760600	7760800	E20
chr17	7760800	7761000	E19
chr17	7761000	7761600	E20
chr17	7761600	7761800	E85
chr17	7761800	7762000	E21
chr17	7762000	7762200	E28
chr17	7762200	7762400	E30
chr17	7762400	7762600	E27
chr17	7762600	7762800	E37
chr17	7762800	7763400	E74
chr17	7763400	7763600	E75
chr17	7763600	7764800	E74
chr17	7764800	7765000	E45
chr17	7765000	7765800	E82
chr17	7765800	7766000	E7
chr17	7766000	7766200	E12
chr17	7766200	7766400	E64
chr17	7766400	7766600	E65
chr17	7766600	7766800	E64
chr17	7766800	7767000	E68
chr17	7767000	7767200	E15
chr17	7767200	7767400	E13
chr17	7767400	7767600	E40
chr17	7767600	7767800	E13
chr17	7767800	7768000	E37
chr17	7768000	7768200	E38
chr17	7768200	7768800	E82
chr17	7768800	7769000	E13
chr17	7769000	7769200	E56
chr17	7769200	7769400	E40
chr17	7769400	7769600	E35
chr17	7769600	7769800	E40
chr17	7769800	7770000	E39
chr17	7770000	7770200	E42
chr17	7770200	7770400	E15
chr17	7770400	7770600	E39
chr17	7770600	7771000	E7
chr17	7771000	7771200	E50
chr17	7771200	7771400	E33
chr17	7771400	7771600	E35
chr17	7771600	7771800	E33
chr17	7771800	7772000	E32
chr17	7772000	7772200	E82
chr17	7772200	7772400	E45
chr17	7772400	7772800	E74
chr17	7772800	7773000	E48
chr17	7773000	7773200	E46
chr17	7773200	7775000	E74
chr17	7775000	7775200	E45
chr17	7775200	7776600	E74
chr17	7776600	7777200	E82
chr17	7777200	7777400	E74
chr17	7777400	7778200	E82
chr17	7778200	7778400	E7
chr17	7778400	7779000	E50
chr17	7779000	7779200	E5
chr17	7779200	7779600	E6
chr17	7779600	7779800	E50
chr17	7779800	7780000	E5
chr17	7780000	7780200	E7
chr17	7780200	7780400	E6
chr17	7780400	7780600	E82
chr17	7780600	7780800	E13
chr17	7780800	7781000	E7
chr17	7781000	7781400	E25
chr17	7781400	7781600	E23
chr17	7781600	7781800	E82
chr17	7781800	7782000	E13
chr17	7782000	7782200	E7
chr17	7782200	7782400	E8
chr17	7782400	7782600	E9
chr17	7782600	7782800	E3
chr17	7782800	7783000	E2
chr17	7783000	7783200	E69
chr17	7783200	7784200	E67
chr17	7784200	7784600	E1
chr17	7784600	7784800	E67
chr17	7784800	7785000	E1
chr17	7785000	7785200	E64
chr17	7785200	7785400	E1
chr17	7785400	7785600	E66
chr17	7785600	7785800	E1
chr17	7785800	7786000	E51
chr17	7786000	7786200	E70
chr17	7786200	7786400	E41
chr17	7786400	7786600	E3
chr17	7786600	7786800	E70
chr17	7786800	7787000	E21
chr17	7787000	7787200	E19
chr17	7787200	7787600	E85
chr17	7787600	7788000	E20
chr17	7788000	7788200	E19
chr17	7788200	7788600	E20
chr17	7788600	7789000	E19
chr17	7789000	7789400	E85
chr17	7789400	7790000	E20
chr17	7790000	7791000	E85
chr17	7791000	7791200	E20
chr17	7791200	7791800	E85
chr17	7791800	7792000	E67
chr17	7792000	7792200	E33
chr17	7792200	7792400	E34
chr17	7792400	7792600	E40
chr17	7792600	7792800	E38
chr17	7792800	7793000	E56
chr17	7793000	7793200	E48
chr17	7793200	7793800	E74
chr17	7793800	7794000	E48
chr17	7794000	7794200	E37
chr17	7794200	7795000	E74
chr17	7795000	7795200	E72
chr17	7795200	7795400	E46
chr17	7795400	7796800	E74
chr17	7796800	7797000	E72
chr17	7797000	7797200	E45
chr17	7797200	7799000	E74
chr17	7799000	7799400	E45
chr17	7799400	7799600	E74
chr17	7799600	7799800	E45
chr17	7799800	7807800	E74
chr17	7807800	7808000	E46
chr17	7808000	7809600	E74
chr17	7809600	7809800	E44
chr17	7809800	7810400	E74
chr17	7810400	7810600	E48
chr17	7810600	7811000	E74
chr17	7811000	7811200	E45
chr17	7811200	7811600	E74
chr17	7811600	7811800	E48
chr17	7811800	7812000	E38
chr17	7812000	7812400	E74
chr17	7812400	7812600	E44
chr17	7812600	7813400	E74
chr17	7813400	7813600	E45
chr17	7813600	7813800	E72
chr17	7813800	7814200	E74
chr17	7814200	7814400	E48
chr17	7814400	7815200	E74
chr17	7815200	7815400	E72
chr17	7815400	7815600	E74
chr17	7815600	7815800	E45
chr17	7815800	7816000	E55
chr17	7816000	7816200	E53
chr17	7816200	7816400	E54
chr17	7816400	7816800	E25
chr17	7816800	7817400	E82
chr17	7817400	7817600	E38
chr17	7817600	7817800	E35
chr17	7817800	7818000	E37
chr17	7818000	7818200	E36
chr17	7818200	7818400	E30
chr17	7818400	7818600	E28
chr17	7818600	7819000	E85
chr17	7819000	7819200	E20
chr17	7819200	7819800	E85
chr17	7819800	7820000	E42
chr17	7820000	7820200	E35
chr17	7820200	7820400	E16
chr17	7820400	7820800	E82
chr17	7820800	7821000	E74
chr17	7821000	7821200	E46
chr17	7821200	7822200	E74
chr17	7822200	7822400	E48
chr17	7822400	7823800	E74
chr17	7823800	7824400	E82
chr17	7824400	7824600	E13
chr17	7824600	7825200	E82
chr17	7825200	7825400	E74
chr17	7825400	7825600	E76
chr17	7825600	7825800	E38
chr17	7825800	7826000	E43
chr17	7826000	7826400	E51
chr17	7826400	7826600	E43
chr17	7826600	7826800	E41
chr17	7826800	7827000	E44
chr17	7827000	7827200	E35
chr17	7827200	7827400	E36
chr17	7827400	7827600	E55
chr17	7827600	7828000	E36
chr17	7828000	7828200	E48
chr17	7828200	7830600	E74
chr17	7830600	7830800	E72
chr17	7830800	7831000	E74
chr17	7831000	7831200	E72
chr17	7831200	7831600	E74
chr17	7831600	7831800	E71
chr17	7831800	7832800	E74
chr17	7832800	7833000	E32
chr17	7833000	7833200	E31
chr17	7833200	7833600	E82
chr17	7833600	7833800	E36
chr17	7833800	7834000	E33
chr17	7834000	7834200	E31
chr17	7834200	7834400	E30
chr17	7834400	7834600	E26
chr17	7834600	7835400	E19
chr17	7835400	7835600	E20
chr17	7835600	7836400	E19
chr17	7836400	7836600	E28
chr17	7836600	7836800	E26
chr17	7836800	7837000	E29
chr17	7837000	7837200	E30
chr17	7837200	7837400	E27
chr17	7837400	7837600	E31
chr17	7837600	7837800	E36
chr17	7837800	7838000	E38
chr17	7838000	7838200	E82
chr17	7838200	7838400	E7
chr17	7838400	7838600	E44
chr17	7838600	7840400	E74
chr17	7840400	7840600	E71
chr17	7840600	7840800	E74
chr17	7840800	7841000	E34
chr17	7841000	7841200	E48
chr17	7841200	7841400	E38
chr17	7841400	7842200	E55
chr17	7842200	7842400	E37
chr17	7842400	7842800	E74
chr17	7842800	7843000	E72
chr17	7843000	7843600	E74
chr17	7843600	7843800	E48
chr17	7843800	7844000	E72
chr17	7844000	7845200	E74
chr17	7845200	7845400	E45
chr17	7845400	7846600	E74
chr17	7846600	7847000	E72
chr17	7847000	7847800	E74
chr17	7847800	7848000	E48
chr17	7848000	7848400	E38
chr17	7848400	7848600	E48
chr17	7848600	7850600	E74
chr17	7850600	7850800	E44
chr17	7850800	7851000	E82
chr17	7851000	7851200	E7
chr17	7851200	7851400	E45
chr17	7851400	7852400	E74
chr17	7852400	7852600	E48
chr17	7852600	7853200	E74
chr17	7853200	7853400	E46
chr17	7853400	7854200	E74
chr17	7854200	7854400	E66
chr17	7854400	7854600	E64
chr17	7854600	7855000	E67
chr17	7855000	7855400	E64
chr17	7855400	7855600	E10
chr17	7855600	7855800	E8
chr17	7855800	7856000	E7
chr17	7856000	7856400	E82
chr17	7856400	7856600	E7
chr17	7856600	7856800	E82
chr17	7856800	7857000	E44
chr17	7857000	7857400	E82
chr17	7857400	7857800	E25
chr17	7857800	7858000	E22
chr17	7858000	7858400	E37
chr17	7858400	7858600	E38
chr17	7858600	7858800	E48
chr17	7858800	7859000	E74
chr17	7859000	7859200	E48
chr17	7859200	7859600	E74
chr17	7859600	7859800	E48
chr17	7859800	7860200	E74
chr17	7860200	7860600	E46
chr17	7860600	7861400	E74
chr17	7861400	7861600	E75
chr17	7861600	7864600	E74
chr17	7864600	7864800	E72
chr17	7864800	7866000	E74
chr17	7866000	7866400	E45
chr17	7866400	7866800	E74
chr17	7866800	7867000	E46
chr17	7867000	7868400	E74
chr17	7868400	7868600	E75
chr17	7868600	7868800	E45
chr17	7868800	7870600	E74
chr17	7870600	7870800	E46
chr17	7870800	7871000	E48
chr17	7871000	7871200	E74
chr17	7871200	7871400	E45
chr17	7871400	7874200	E74
chr17	7874200	7874400	E44
chr17	7874400	7874600	E48
chr17	7874600	7878000	E74
chr17	7878000	7878400	E48
chr17	7878400	7880000	E74
chr17	7880000	7880200	E46
chr17	7880200	7880400	E74
chr17	7880400	7880600	E72
chr17	7880600	7883600	E74
chr17	7883600	7883800	E72
chr17	7883800	7886600	E74
chr17	7886600	7886800	E48
chr17	7886800	7887000	E55
chr17	7887000	7887200	E48
chr17	7887200	7887600	E72
chr17	7887600	7887800	E44
chr17	7887800	7890200	E74
chr17	7890200	7890400	E71
chr17	7890400	7891800	E74
chr17	7891800	7892000	E44
chr17	7892000	7892200	E82
chr17	7892200	7892400	E22
chr17	7892400	7892600	E60
chr17	7892600	7892800	E57
chr17	7892800	7893000	E31
chr17	7893000	7893200	E29
chr17	7893200	7893400	E20
chr17	7893400	7893600	E19
chr17	7893600	7894000	E28
chr17	7894000	7894200	E50
chr17	7894200	7894400	E7
chr17	7894400	7894600	E82
chr17	7894600	7894800	E6
chr17	7894800	7895600	E82
chr17	7895600	7895800	E45
chr17	7895800	7896400	E82
chr17	7896400	7896600	E6
chr17	7896600	7896800	E13
chr17	7896800	7898200	E82
chr17	7898200	7898400	E25
chr17	7898400	7899600	E74
chr17	7899600	7899800	E46
chr17	7899800	7900000	E82
chr17	7900000	7900200	E13
chr17	7900200	7900400	E16
chr17	7900400	7900600	E40
chr17	7900600	7900800	E38
chr17	7900800	7901200	E41
chr17	7901200	7901400	E5
chr17	7901400	7901600	E44
chr17	7901600	7905400	E74
chr17	7905400	7905600	E13
chr17	7905600	7905800	E35
chr17	7905800	7906000	E44
chr17	7906000	7906200	E48
chr17	7906200	7906400	E44
chr17	7906400	7906600	E45
chr17	7906600	7906800	E48
chr17	7906800	7908600	E74
chr17	7908600	7908800	E46
chr17	7908800	7909200	E74
chr17	7909200	7909600	E82
chr17	7909600	7909800	E25
chr17	7909800	7910200	E74
chr17	7910200	7910600	E48
chr17	7910600	7910800	E78
chr17	7910800	7911600	E74
chr17	7911600	7911800	E48
chr17	7911800	7914400	E74
chr17	7914400	7914600	E72
chr17	7914600	7916200	E74
chr17	7916200	7916400	E46
chr17	7916400	7916600	E44
chr17	7916600	7916800	E5
chr17	7916800	7917000	E6
chr17	7917000	7918600	E74
chr17	7918600	7918800	E75
chr17	7918800	7919000	E74
chr17	7919000	7919200	E82
chr17	7919200	7919400	E7
chr17	7919400	7919600	E50
chr17	7919600	7919800	E33
chr17	7919800	7920000	E30
chr17	7920000	7920400	E25
chr17	7920400	7923600	E74
chr17	7923600	7923800	E72
chr17	7923800	7926000	E74
chr17	7926000	7926200	E75
chr17	7926200	7929000	E74
chr17	7929000	7929200	E81
chr17	7929200	7929600	E74
chr17	7929600	7929800	E72
chr17	7929800	7930000	E74
chr17	7930000	7930200	E72
chr17	7930200	7932000	E74
chr17	7932000	7932200	E46
chr17	7932200	7933000	E74
chr17	7933000	7933200	E75
chr17	7933200	7933600	E74
chr17	7933600	7933800	E77
chr17	7933800	7938000	E74
chr17	7938000	7938200	E46
chr17	7938200	7938600	E74
chr17	7938600	7938800	E45
chr17	7938800	7939400	E74
chr17	7939400	7939600	E46
chr17	7939600	7939800	E48
chr17	7939800	7940800	E74
chr17	7940800	7941000	E7
chr17	7941000	7941200	E82
chr17	7941200	7941600	E25
chr17	7941600	7941800	E38
chr17	7941800	7942000	E55
chr17	7942000	7942600	E48
chr17	7942600	7942800	E46
chr17	7942800	7943000	E48
chr17	7943000	7944200	E74
chr17	7944200	7944400	E80
chr17	7944400	7944600	E74
chr17	7944600	7944800	E48
chr17	7944800	7945000	E31
chr17	7945000	7945200	E13
chr17	7945200	7945400	E82
chr17	7945400	7945800	E7
chr17	7945800	7946000	E45
chr17	7946000	7947000	E74
chr17	7947000	7947200	E46
chr17	7947200	7949800	E74
chr17	7949800	7950000	E72
chr17	7950000	7951200	E74
chr17	7951200	7951400	E45
chr17	7951400	7951600	E75
chr17	7951600	7953600	E74
chr17	7953600	7953800	E46
chr17	7953800	7954200	E74
chr17	7954200	7954400	E72
chr17	7954400	7955400	E82
chr17	7955400	7955600	E6
chr17	7955600	7957600	E82
chr17	7957600	7957800	E48
chr17	7957800	7958000	E13
chr17	7958000	7958200	E48
chr17	7958200	7958400	E7
chr17	7958400	7958600	E8
chr17	7958600	7959000	E4
chr17	7959000	7959200	E66
chr17	7959200	7959800	E65
chr17	7959800	7961000	E1
chr17	7961000	7961200	E3
chr17	7961200	7961400	E25
chr17	7961400	7961600	E23
chr17	7961600	7962000	E25
chr17	7962000	7962200	E31
chr17	7962200	7962600	E23
chr17	7962600	7962800	E25
chr17	7962800	7963000	E23
chr17	7963000	7964000	E25
chr17	7964000	7965600	E74
chr17	7965600	7965800	E48
chr17	7965800	7966000	E82
chr17	7966000	7966200	E44
chr17	7966200	7966400	E7
chr17	7966400	7966800	E82
chr17	7966800	7968200	E74
chr17	7968200	7968400	E48
chr17	7968400	7970200	E74
chr17	7970200	7970400	E72
chr17	7970400	7972000	E74
chr17	7972000	7972200	E46
chr17	7972200	7972400	E74
chr17	7972400	7972600	E44
chr17	7972600	7972800	E72
chr17	7972800	7975000	E74
chr17	7975000	7975200	E48
chr17	7975200	7975800	E74
chr17	7975800	7976000	E46
chr17	7976000	7976200	E44
chr17	7976200	7976600	E82
chr17	7976600	7976800	E7
chr17	7976800	7977000	E32
chr17	7977000	7977200	E44
chr17	7977200	7977400	E72
chr17	7977400	7980400	E74
chr17	7980400	7980600	E72
chr17	7980600	7982400	E74
chr17	7982400	7982800	E27
chr17	7982800	7983000	E29
chr17	7983000	7983200	E28
chr17	7983200	7983400	E29
chr17	7983400	7983800	E24
chr17	7983800	7984000	E25
chr17	7984000	7984800	E74
chr17	7984800	7985000	E45
chr17	7985000	7985400	E74
chr17	7985400	7985600	E71
chr17	7985600	7985800	E25
chr17	7985800	7988000	E74
chr17	7988000	7988200	E48
chr17	7988200	7988400	E72
chr17	7988400	7992800	E74
chr17	7992800	7993000	E46
chr17	7993000	7993800	E74
chr17	7993800	7994000	E13
chr17	7994000	7994200	E22
chr17	7994200	7994400	E9
chr17	7994400	7994600	E33
chr17	7994600	7994800	E43
chr17	7994800	7995000	E41
chr17	7995000	7995200	E13
chr17	7995200	7995600	E82
chr17	7995600	7995800	E77
chr17	7995800	7996000	E82
chr17	7996000	7996200	E7
chr17	7996200	7996400	E82
chr17	7996400	7996600	E44
chr17	7996600	7997200	E82
chr17	7997200	7997400	E8
chr17	7997400	7997600	E82
chr17	7997600	7997800	E25
chr17	7997800	8002600	E74
chr17	8002600	8002800	E46
chr17	8002800	8003000	E72
chr17	8003000	8003200	E74
chr17	8003200	8003400	E48
chr17	8003400	8003600	E44
chr17	8003600	8003800	E45
chr17	8003800	8004200	E82
chr17	8004200	8004400	E6
chr17	8004400	8004800	E82
chr17	8004800	8005000	E48
chr17	8005000	8005200	E82
chr17	8005200	8005400	E13
chr17	8005400	8008200	E82
chr17	8008200	8008400	E38
chr17	8008400	8008600	E35
chr17	8008600	8008800	E40
chr17	8008800	8009000	E57
chr17	8009000	8009400	E42
chr17	8009400	8009600	E58
chr17	8009600	8009800	E16
chr17	8009800	8010000	E40
chr17	8010000	8010200	E68
chr17	8010200	8010400	E15
chr17	8010400	8010600	E56
chr17	8010600	8010800	E8
chr17	8010800	8011000	E7
chr17	8011000	8011200	E5
chr17	8011200	8011400	E34
chr17	8011400	8011600	E3
chr17	8011600	8012200	E50
chr17	8012200	8012400	E6
chr17	8012400	8012800	E82
chr17	8012800	8013000	E6
chr17	8013000	8013200	E45
chr17	8013200	8013400	E7
chr17	8013400	8013600	E33
chr17	8013600	8013800	E36
chr17	8013800	8014000	E37
chr17	8014000	8014200	E36
chr17	8014200	8015000	E74
chr17	8015000	8015200	E72
chr17	8015200	8016200	E74
chr17	8016200	8016400	E46
chr17	8016400	8017400	E74
chr17	8017400	8017600	E48
chr17	8017600	8019000	E74
chr17	8019000	8019200	E48
chr17	8019200	8020400	E74
chr17	8020400	8020600	E36
chr17	8020600	8020800	E25
chr17	8020800	8021000	E37
chr17	8021000	8021200	E30
chr17	8021200	8022000	E29
chr17	8022000	8022600	E21
chr17	8022600	8023000	E19
chr17	8023000	8023200	E21
chr17	8023200	8023400	E28
chr17	8023400	8023600	E29
chr17	8023600	8023800	E24
chr17	8023800	8024000	E19
chr17	8024000	8024200	E20
chr17	8024200	8024400	E28
chr17	8024400	8024600	E85
chr17	8024600	8024800	E20
chr17	8024800	8025600	E28
chr17	8025600	8025800	E20
chr17	8025800	8026600	E28
chr17	8026600	8026800	E21
chr17	8026800	8027600	E28
chr17	8027600	8028600	E29
chr17	8028600	8029000	E28
chr17	8029000	8029200	E26
chr17	8029200	8029600	E20
chr17	8029600	8029800	E19
chr17	8029800	8030000	E21
chr17	8030000	8030200	E85
chr17	8030200	8030400	E20
chr17	8030400	8030600	E28
chr17	8030600	8030800	E30
chr17	8030800	8031000	E33
chr17	8031000	8031200	E36
chr17	8031200	8031400	E37
chr17	8031400	8031600	E48
chr17	8031600	8032000	E74
chr17	8032000	8032400	E55
chr17	8032400	8032600	E74
chr17	8032600	8032800	E72
chr17	8032800	8035200	E74
chr17	8035200	8035600	E48
chr17	8035600	8035800	E36
chr17	8035800	8036000	E48
chr17	8036000	8036200	E45
chr17	8036200	8036600	E74
chr17	8036600	8036800	E76
chr17	8036800	8037000	E48
chr17	8037000	8037200	E71
chr17	8037200	8037600	E37
chr17	8037600	8037800	E48
chr17	8037800	8039000	E74
chr17	8039000	8039200	E48
chr17	8039200	8040200	E74
chr17	8040200	8040400	E38
chr17	8040400	8040600	E55
chr17	8040600	8040800	E37
chr17	8040800	8041000	E25
chr17	8041000	8041200	E27
chr17	8041200	8041400	E29
chr17	8041400	8041600	E28
chr17	8041600	8041800	E85
chr17	8041800	8042000	E20
chr17	8042000	8042200	E26
chr17	8042200	8042400	E28
chr17	8042400	8042800	E20
chr17	8042800	8043200	E70
chr17	8043200	8043600	E38
chr17	8043600	8043800	E48
chr17	8043800	8044600	E74
chr17	8044600	8044800	E46
chr17	8044800	8045600	E74
chr17	8045600	8045800	E72
chr17	8045800	8046600	E74
chr17	8046600	8046800	E72
chr17	8046800	8053200	E74
chr17	8053200	8053400	E48
chr17	8053400	8053600	E56
chr17	8053600	8053800	E57
chr17	8053800	8054000	E60
chr17	8054000	8054600	E85
chr17	8054600	8054800	E19
chr17	8054800	8055200	E85
chr17	8055200	8055600	E20
chr17	8055600	8055800	E85
chr17	8055800	8056000	E28
chr17	8056000	8056200	E51
chr17	8056200	8056400	E60
chr17	8056400	8057000	E66
chr17	8057000	8057200	E60
chr17	8057200	8057600	E67
chr17	8057600	8057800	E1
chr17	8057800	8058000	E64
chr17	8058000	8058200	E66
chr17	8058200	8058400	E8
chr17	8058400	8058600	E12
chr17	8058600	8058800	E25
chr17	8058800	8059000	E32
chr17	8059000	8059200	E29
chr17	8059200	8059800	E28
chr17	8059800	8060000	E70
chr17	8060000	8060200	E67
chr17	8060200	8060600	E85
chr17	8060600	8060800	E67
chr17	8060800	8061000	E35
chr17	8061000	8061200	E38
chr17	8061200	8061400	E48
chr17	8061400	8061600	E39
chr17	8061600	8061800	E68
chr17	8061800	8062000	E14
chr17	8062000	8062200	E60
chr17	8062200	8062400	E27
chr17	8062400	8062600	E23
chr17	8062600	8063400	E82
chr17	8063400	8063600	E44
chr17	8063600	8064000	E82
chr17	8064000	8064200	E38
chr17	8064200	8064400	E36
chr17	8064400	8064800	E25
chr17	8064800	8065000	E30
chr17	8065000	8065400	E29
chr17	8065400	8065600	E28
chr17	8065600	8065800	E20
chr17	8065800	8066200	E19
chr17	8066200	8066400	E20
chr17	8066400	8067000	E85
chr17	8067000	8067600	E61
chr17	8067600	8067800	E59
chr17	8067800	8068200	E60
chr17	8068200	8068400	E36
chr17	8068400	8068600	E40
chr17	8068600	8068800	E82
chr17	8068800	8069000	E36
chr17	8069000	8069200	E44
chr17	8069200	8070000	E74
chr17	8070000	8070200	E45
chr17	8070200	8070400	E48
chr17	8070400	8071200	E74
chr17	8071200	8071400	E46
chr17	8071400	8072600	E74
chr17	8072600	8072800	E25
chr17	8072800	8073200	E82
chr17	8073200	8073400	E38
chr17	8073400	8073600	E40
chr17	8073600	8074000	E37
chr17	8074000	8074600	E38
chr17	8074600	8074800	E44
chr17	8074800	8075000	E82
chr17	8075000	8075200	E38
chr17	8075200	8075400	E55
chr17	8075400	8075600	E48
chr17	8075600	8075800	E82
chr17	8075800	8076200	E41
chr17	8076200	8076400	E66
chr17	8076400	8076600	E17
chr17	8076600	8077400	E19
chr17	8077400	8077800	E85
chr17	8077800	8078000	E64
chr17	8078000	8078200	E34
chr17	8078200	8078400	E42
chr17	8078400	8078600	E34
chr17	8078600	8078800	E66
chr17	8078800	8080200	E85
chr17	8080200	8080400	E28
chr17	8080400	8080600	E33
chr17	8080600	8080800	E82
chr17	8080800	8081000	E76
chr17	8081000	8083400	E74
chr17	8083400	8083600	E72
chr17	8083600	8083800	E49
chr17	8083800	8084000	E46
chr17	8084000	8084200	E55
chr17	8084200	8084400	E36
chr17	8084400	8084600	E38
chr17	8084600	8084800	E36
chr17	8084800	8085400	E55
chr17	8085400	8085800	E34
chr17	8085800	8086000	E36
chr17	8086000	8086200	E55
chr17	8086200	8086400	E45
chr17	8086400	8087000	E74
chr17	8087000	8087200	E48
chr17	8087200	8088000	E74
chr17	8088000	8088200	E71
chr17	8088200	8088400	E74
chr17	8088400	8088600	E34
chr17	8088600	8088800	E26
chr17	8088800	8089000	E29
chr17	8089000	8089200	E21
chr17	8089200	8089800	E20
chr17	8089800	8090000	E19
chr17	8090000	8090200	E85
chr17	8090200	8090400	E21
chr17	8090400	8090600	E28
chr17	8090600	8090800	E85
chr17	8090800	8091000	E20
chr17	8091000	8091200	E28
chr17	8091200	8091400	E85
chr17	8091400	8091600	E28
chr17	8091600	8091800	E85
chr17	8091800	8092000	E29
chr17	8092000	8092400	E28
chr17	8092400	8092600	E20
chr17	8092600	8093200	E19
chr17	8093200	8093600	E20
chr17	8093600	8094200	E85
chr17	8094200	8094400	E64
chr17	8094400	8094600	E68
chr17	8094600	8094800	E38
chr17	8094800	8095000	E35
chr17	8095000	8095200	E62
chr17	8095200	8095400	E67
chr17	8095400	8096200	E85
chr17	8096200	8096400	E67
chr17	8096400	8096600	E58
chr17	8096600	8096800	E57
chr17	8096800	8097000	E16
chr17	8097000	8097200	E84
chr17	8097200	8097400	E15
chr17	8097400	8097600	E56
chr17	8097600	8097800	E38
chr17	8097800	8098000	E55
chr17	8098000	8098400	E37
chr17	8098400	8098600	E36
chr17	8098600	8098800	E61
chr17	8098800	8099000	E63
chr17	8099000	8099200	E67
chr17	8099200	8099400	E85
chr17	8099400	8099800	E67
chr17	8099800	8100000	E64
chr17	8100000	8100200	E63
chr17	8100200	8100400	E59
chr17	8100400	8100600	E42
chr17	8100600	8100800	E35
chr17	8100800	8101000	E57
chr17	8101000	8101200	E16
chr17	8101200	8101400	E84
chr17	8101400	8101600	E38
chr17	8101600	8101800	E55
chr17	8101800	8102000	E38
chr17	8102000	8102200	E36
chr17	8102200	8102600	E35
chr17	8102600	8102800	E39
chr17	8102800	8103000	E42
chr17	8103000	8104000	E85
chr17	8104000	8104200	E67
chr17	8104200	8104400	E42
chr17	8104400	8104600	E35
chr17	8104600	8105000	E82
chr17	8105000	8105200	E38
chr17	8105200	8105400	E48
chr17	8105400	8106000	E74
chr17	8106000	8106200	E48
chr17	8106200	8106800	E74
chr17	8106800	8107000	E48
chr17	8107000	8107800	E74
chr17	8107800	8108000	E46
chr17	8108000	8108600	E74
chr17	8108600	8108800	E48
chr17	8108800	8109000	E74
chr17	8109000	8109200	E45
chr17	8109200	8109600	E74
chr17	8109600	8109800	E46
chr17	8109800	8110000	E74
chr17	8110000	8110200	E48
chr17	8110200	8110400	E74
chr17	8110400	8110600	E46
chr17	8110600	8110800	E38
chr17	8110800	8111000	E44
chr17	8111000	8111200	E33
chr17	8111200	8111400	E34
chr17	8111400	8111800	E36
chr17	8111800	8112000	E35
chr17	8112000	8112400	E28
chr17	8112400	8112800	E85
chr17	8112800	8113400	E19
chr17	8113400	8114200	E20
chr17	8114200	8114800	E85
chr17	8114800	8115000	E51
chr17	8115000	8115200	E34
chr17	8115200	8115400	E48
chr17	8115400	8115800	E82
chr17	8115800	8116000	E13
chr17	8116000	8116200	E38
chr17	8116200	8116400	E82
chr17	8116400	8116600	E36
chr17	8116600	8116800	E38
chr17	8116800	8117000	E48
chr17	8117000	8117600	E74
chr17	8117600	8117800	E82
chr17	8117800	8118200	E74
chr17	8118200	8118400	E82
chr17	8118400	8118600	E13
chr17	8118600	8119000	E38
chr17	8119000	8119200	E55
chr17	8119200	8119400	E36
chr17	8119400	8119600	E7
chr17	8119600	8119800	E82
chr17	8119800	8120000	E13
chr17	8120000	8120200	E38
chr17	8120200	8120400	E55
chr17	8120400	8120600	E77
chr17	8120600	8121200	E74
chr17	8121200	8121400	E81
chr17	8121400	8121600	E74
chr17	8121600	8122200	E72
chr17	8122200	8122600	E74
chr17	8122600	8122800	E25
chr17	8122800	8123000	E50
chr17	8123000	8123200	E37
chr17	8123200	8123400	E48
chr17	8123400	8123800	E38
chr17	8123800	8124000	E27
chr17	8124000	8124200	E26
chr17	8124200	8124400	E85
chr17	8124400	8124800	E20
chr17	8124800	8125200	E85
chr17	8125200	8125600	E20
chr17	8125600	8125800	E19
chr17	8125800	8126000	E20
chr17	8126000	8126200	E85
chr17	8126200	8126600	E20
chr17	8126600	8127400	E85
chr17	8127400	8127600	E64
chr17	8127600	8127800	E61
chr17	8127800	8128000	E42
chr17	8128000	8128200	E35
chr17	8128200	8128400	E30
chr17	8128400	8128800	E35
chr17	8128800	8129200	E38
chr17	8129200	8129400	E70
chr17	8129400	8129600	E68
chr17	8129600	8129800	E20
chr17	8129800	8130200	E85
chr17	8130200	8130400	E20
chr17	8130400	8130600	E17
chr17	8130600	8130800	E70
chr17	8130800	8131200	E38
chr17	8131200	8131400	E82
chr17	8131400	8132200	E74
chr17	8132200	8132400	E72
chr17	8132400	8134400	E74
chr17	8134400	8134600	E46
chr17	8134600	8136800	E74
chr17	8136800	8137000	E48
chr17	8137000	8137200	E72
chr17	8137200	8138400	E74
chr17	8138400	8138600	E46
chr17	8138600	8140600	E74
chr17	8140600	8140800	E46
chr17	8140800	8141400	E74
chr17	8141400	8141600	E48
chr17	8141600	8142400	E74
chr17	8142400	8142600	E46
chr17	8142600	8143000	E74
chr17	8143000	8143200	E81
chr17	8143200	8143400	E74
chr17	8143400	8143600	E45
chr17	8143600	8146400	E74
chr17	8146400	8146600	E46
chr17	8146600	8146800	E48
chr17	8146800	8147200	E55
chr17	8147200	8147400	E37
chr17	8147400	8147600	E54
chr17	8147600	8147800	E35
chr17	8147800	8148200	E54
chr17	8148200	8148400	E31
chr17	8148400	8148600	E82
chr17	8148600	8148800	E13
chr17	8148800	8149000	E35
chr17	8149000	8149200	E42
chr17	8149200	8149400	E51
chr17	8149400	8149600	E67
chr17	8149600	8150200	E85
chr17	8150200	8150600	E20
chr17	8150600	8151000	E85
chr17	8151000	8151200	E20
chr17	8151200	8151400	E19
chr17	8151400	8151600	E85
chr17	8151600	8151800	E20
chr17	8151800	8152400	E85
chr17	8152400	8152800	E20
chr17	8152800	8153400	E19
chr17	8153400	8153600	E85
chr17	8153600	8153800	E20
chr17	8153800	8154000	E26
chr17	8154000	8154200	E30
chr17	8154200	8154400	E52
chr17	8154400	8154600	E35
chr17	8154600	8154800	E55
chr17	8154800	8155000	E36
chr17	8155000	8155200	E38
chr17	8155200	8156000	E55
chr17	8156000	8156200	E37
chr17	8156200	8156400	E48
chr17	8156400	8156600	E45
chr17	8156600	8156800	E74
chr17	8156800	8157000	E46
chr17	8157000	8157200	E45
chr17	8157200	8158800	E74
chr17	8158800	8159000	E45
chr17	8159000	8159400	E74
chr17	8159400	8159600	E48
chr17	8159600	8160600	E74
chr17	8160600	8161000	E48
chr17	8161000	8161200	E45
chr17	8161200	8161400	E80
chr17	8161400	8161600	E44
chr17	8161600	8161800	E45
chr17	8161800	8162200	E74
chr17	8162200	8162400	E72
chr17	8162400	8163200	E74
chr17	8163200	8163400	E25
chr17	8163400	8164800	E74
chr17	8164800	8165000	E78
chr17	8165000	8165800	E74
chr17	8165800	8166200	E72
chr17	8166200	8166400	E74
chr17	8166400	8166600	E72
chr17	8166600	8166800	E45
chr17	8166800	8170000	E74
chr17	8170000	8170200	E72
chr17	8170200	8170400	E75
chr17	8170400	8170800	E74
chr17	8170800	8171000	E45
chr17	8171000	8171200	E46
chr17	8171200	8173000	E74
chr17	8173000	8173200	E71
chr17	8173200	8173600	E74
chr17	8173600	8173800	E71
chr17	8173800	8177000	E74
chr17	8177000	8177200	E48
chr17	8177200	8178000	E74
chr17	8178000	8178200	E72
chr17	8178200	8178400	E78
chr17	8178400	8179600	E74
chr17	8179600	8179800	E77
chr17	8179800	8180000	E45
chr17	8180000	8180200	E74
chr17	8180200	8180400	E79
chr17	8180400	8180600	E74
chr17	8180600	8180800	E72
chr17	8180800	8182400	E74
chr17	8182400	8182600	E48
chr17	8182600	8184200	E74
chr17	8184200	8184400	E46
chr17	8184400	8186400	E74
chr17	8186400	8186600	E48
chr17	8186600	8187200	E74
chr17	8187200	8187400	E46
chr17	8187400	8187600	E48
chr17	8187600	8188600	E74
chr17	8188600	8188800	E45
chr17	8188800	8189000	E38
chr17	8189000	8189200	E35
chr17	8189200	8189400	E37
chr17	8189400	8189600	E36
chr17	8189600	8190000	E48
chr17	8190000	8190600	E74
chr17	8190600	8190800	E82
chr17	8190800	8191000	E31
chr17	8191000	8191200	E33
chr17	8191200	8191600	E85
chr17	8191600	8192400	E20
chr17	8192400	8192600	E19
chr17	8192600	8192800	E85
chr17	8192800	8193000	E28
chr17	8193000	8193200	E29
chr17	8193200	8193400	E25
chr17	8193400	8193600	E82
chr17	8193600	8193800	E48
chr17	8193800	8194000	E44
chr17	8194000	8194200	E74
chr17	8194200	8194400	E46
chr17	8194400	8194800	E74
chr17	8194800	8195400	E82
chr17	8195400	8195600	E39
chr17	8195600	8195800	E16
chr17	8195800	8196000	E62
chr17	8196000	8196200	E61
chr17	8196200	8196400	E63
chr17	8196400	8196600	E60
chr17	8196600	8196800	E69
chr17	8196800	8197000	E40
chr17	8197000	8197800	E83
chr17	8197800	8198000	E8
chr17	8198000	8198200	E51
chr17	8198200	8198600	E85
chr17	8198600	8198800	E20
chr17	8198800	8199200	E19
chr17	8199200	8199600	E85
chr17	8199600	8199800	E51
chr17	8199800	8200000	E33
chr17	8200000	8200200	E54
chr17	8200200	8200600	E13
chr17	8200600	8201600	E82
chr17	8201600	8201800	E48
chr17	8201800	8202000	E37
chr17	8202000	8202200	E55
chr17	8202200	8202400	E38
chr17	8202400	8202600	E55
chr17	8202600	8202800	E34
chr17	8202800	8203000	E74
chr17	8203000	8203200	E55
chr17	8203200	8203400	E34
chr17	8203400	8203600	E45
chr17	8203600	8203800	E44
chr17	8203800	8204000	E28
chr17	8204000	8204200	E22
chr17	8204200	8204600	E82
chr17	8204600	8204800	E78
chr17	8204800	8205000	E74
chr17	8205000	8205200	E81
chr17	8205200	8207600	E74
chr17	8207600	8207800	E55
chr17	8207800	8208000	E77
chr17	8208000	8208200	E38
chr17	8208200	8208600	E55
chr17	8208600	8208800	E45
chr17	8208800	8210400	E74
chr17	8210400	8210600	E46
chr17	8210600	8210800	E45
chr17	8210800	8213400	E74
chr17	8213400	8213600	E79
chr17	8213600	8214600	E74
chr17	8214600	8214800	E72
chr17	8214800	8216200	E74
chr17	8216200	8216400	E48
chr17	8216400	8216600	E72
chr17	8216600	8217600	E74
chr17	8217600	8217800	E48
chr17	8217800	8218200	E74
chr17	8218200	8218400	E72
chr17	8218400	8224800	E74
chr17	8224800	8225000	E46
chr17	8225000	8225200	E80
chr17	8225200	8228000	E74
chr17	8228000	8228200	E46
chr17	8228200	8228400	E49
chr17	8228400	8229200	E74
chr17	8229200	8229400	E48
chr17	8229400	8229600	E74
chr17	8229600	8229800	E44
chr17	8229800	8230000	E35
chr17	8230000	8230600	E30
chr17	8230600	8230800	E33
chr17	8230800	8231000	E48
chr17	8231000	8232000	E74
chr17	8232000	8232200	E71
chr17	8232200	8233400	E74
chr17	8233400	8233600	E46
chr17	8233600	8234000	E74
chr17	8234000	8234200	E48
chr17	8234200	8234400	E74
chr17	8234400	8234600	E48
chr17	8234600	8236200	E74
chr17	8236200	8236400	E71
chr17	8236400	8236600	E74
chr17	8236600	8236800	E72
chr17	8236800	8237000	E74
chr17	8237000	8237200	E48
chr17	8237200	8237800	E74
chr17	8237800	8238000	E44
chr17	8238000	8238200	E74
chr17	8238200	8238400	E48
chr17	8238400	8240200	E74
chr17	8240200	8240400	E45
chr17	8240400	8240800	E74
chr17	8240800	8241200	E48
chr17	8241200	8241400	E13
chr17	8241400	8241600	E68
chr17	8241600	8241800	E42
chr17	8241800	8242000	E16
chr17	8242000	8242200	E25
chr17	8242200	8242400	E35
chr17	8242400	8242600	E76
chr17	8242600	8242800	E71
chr17	8242800	8244200	E74
chr17	8244200	8244400	E45
chr17	8244400	8248400	E74
chr17	8248400	8248600	E72
chr17	8248600	8248800	E74
chr17	8248800	8249000	E46
chr17	8249000	8249600	E74
chr17	8249600	8249800	E72
chr17	8249800	8253200	E74
chr17	8253200	8253400	E72
chr17	8253400	8253600	E71
chr17	8253600	8255000	E74
chr17	8255000	8255200	E72
chr17	8255200	8256600	E74
chr17	8256600	8256800	E75
chr17	8256800	8257000	E74
chr17	8257000	8257200	E55
chr17	8257200	8257400	E74
chr17	8257400	8257600	E48
chr17	8257600	8257800	E74
chr17	8257800	8258000	E48
chr17	8258000	8258200	E55
chr17	8258200	8258400	E37
chr17	8258400	8258600	E55
chr17	8258600	8258800	E37
chr17	8258800	8259000	E54
chr17	8259000	8262400	E74
chr17	8262400	8262600	E45
chr17	8262600	8263000	E74
chr17	8263000	8263200	E72
chr17	8263200	8263400	E71
chr17	8263400	8264400	E74
chr17	8264400	8264600	E46
chr17	8264600	8264800	E74
chr17	8264800	8265000	E80
chr17	8265000	8266600	E74
chr17	8266600	8266800	E72
chr17	8266800	8268000	E74
chr17	8268000	8268200	E72
chr17	8268200	8268400	E74
chr17	8268400	8268600	E45
chr17	8268600	8268800	E48
chr17	8268800	8271400	E74
chr17	8271400	8271800	E48
chr17	8271800	8272000	E74
chr17	8272000	8272200	E46
chr17	8272200	8272400	E45
chr17	8272400	8272800	E74
chr17	8272800	8273000	E79
chr17	8273000	8273200	E55
chr17	8273200	8273400	E37
chr17	8273400	8273600	E38
chr17	8273600	8273800	E25
chr17	8273800	8277400	E74
chr17	8277400	8277600	E44
chr17	8277600	8278400	E74
chr17	8278400	8278600	E44
chr17	8278600	8278800	E82
chr17	8278800	8279200	E7
chr17	8279200	8279400	E29
chr17	8279400	8280400	E85
chr17	8280400	8280600	E70
chr17	8280600	8280800	E82
chr17	8280800	8281000	E25
chr17	8281000	8281200	E23
chr17	8281200	8281400	E31
chr17	8281400	8281600	E82
chr17	8281600	8281800	E38
chr17	8281800	8282200	E25
chr17	8282200	8282400	E33
chr17	8282400	8282600	E27
chr17	8282600	8282800	E35
chr17	8282800	8283000	E27
chr17	8283000	8283200	E25
chr17	8283200	8283400	E24
chr17	8283400	8283600	E26
chr17	8283600	8283800	E27
chr17	8283800	8284200	E24
chr17	8284200	8285200	E29
chr17	8285200	8285400	E28
chr17	8285400	8285600	E20
chr17	8285600	8286400	E19
chr17	8286400	8287200	E20
chr17	8287200	8287600	E19
chr17	8287600	8287800	E29
chr17	8287800	8288000	E30
chr17	8288000	8288200	E32
chr17	8288200	8288400	E77
chr17	8288400	8289000	E74
chr17	8289000	8289200	E46
chr17	8289200	8292800	E74
chr17	8292800	8293000	E44
chr17	8293000	8293200	E72
chr17	8293200	8294800	E74
chr17	8294800	8295000	E78
chr17	8295000	8296400	E74
chr17	8296400	8296600	E38
chr17	8296600	8296800	E36
chr17	8296800	8297000	E34
chr17	8297000	8297400	E41
chr17	8297400	8297600	E50
chr17	8297600	8298000	E73
chr17	8298000	8298200	E48
chr17	8298200	8300400	E74
chr17	8300400	8300600	E72
chr17	8300600	8301600	E74
chr17	8301600	8301800	E79
chr17	8301800	8302000	E72
chr17	8302000	8302200	E46
chr17	8302200	8303400	E74
chr17	8303400	8303600	E76
chr17	8303600	8304200	E74
chr17	8304200	8304400	E72
chr17	8304400	8308400	E74
chr17	8308400	8308600	E45
chr17	8308600	8309000	E74
chr17	8309000	8309200	E75
chr17	8309200	8311800	E74
chr17	8311800	8312000	E44
chr17	8312000	8312200	E74
chr17	8312200	8312400	E76
chr17	8312400	8312600	E48
chr17	8312600	8313400	E74
chr17	8313400	8313600	E48
chr17	8313600	8313800	E82
chr17	8313800	8314000	E23
chr17	8314000	8314200	E25
chr17	8314200	8315400	E74
chr17	8315400	8315600	E72
chr17	8315600	8319800	E74
chr17	8319800	8320000	E72
chr17	8320000	8321400	E74
chr17	8321400	8321600	E45
chr17	8321600	8321800	E34
chr17	8321800	8322000	E48
chr17	8322000	8322400	E74
chr17	8322400	8322600	E72
chr17	8322600	8324200	E74
chr17	8324200	8324400	E72
chr17	8324400	8325600	E74
chr17	8325600	8325800	E48
chr17	8325800	8328000	E74
chr17	8328000	8328200	E48
chr17	8328200	8328400	E45
chr17	8328400	8332600	E74
chr17	8332600	8332800	E13
chr17	8332800	8333200	E72
chr17	8333200	8334200	E74
chr17	8334200	8334400	E48
chr17	8334400	8334600	E74
chr17	8334600	8335000	E48
chr17	8335000	8335200	E76
chr17	8335200	8337000	E74
chr17	8337000	8338200	E82
chr17	8338200	8338400	E44
chr17	8338400	8338600	E29
chr17	8338600	8339000	E20
chr17	8339000	8339200	E26
chr17	8339200	8340400	E19
chr17	8340400	8340800	E28
chr17	8340800	8341000	E24
chr17	8341000	8341200	E26
chr17	8341200	8341400	E33
chr17	8341400	8341600	E25
chr17	8341600	8341800	E32
chr17	8341800	8342000	E35
chr17	8342000	8342200	E54
chr17	8342200	8342400	E53
chr17	8342400	8342600	E55
chr17	8342600	8342800	E54
chr17	8342800	8343600	E55
chr17	8343600	8343800	E36
chr17	8343800	8344000	E35
chr17	8344000	8344400	E55
chr17	8344400	8344600	E37
chr17	8344600	8344800	E42
chr17	8344800	8345000	E58
chr17	8345000	8345200	E43
chr17	8345200	8345400	E42
chr17	8345400	8345600	E43
chr17	8345600	8345800	E33
chr17	8345800	8346000	E53
chr17	8346000	8346200	E54
chr17	8346200	8346400	E55
chr17	8346400	8346600	E54
chr17	8346600	8347000	E55
chr17	8347000	8348600	E74
chr17	8348600	8348800	E48
chr17	8348800	8351200	E74
chr17	8351200	8351400	E72
chr17	8351400	8352400	E74
chr17	8352400	8353000	E82
chr17	8353000	8353200	E13
chr17	8353200	8353800	E82
chr17	8353800	8354000	E13
chr17	8354000	8358600	E74
chr17	8358600	8358800	E72
chr17	8358800	8363400	E74
chr17	8363400	8363600	E72
chr17	8363600	8366200	E74
chr17	8366200	8366400	E46
chr17	8366400	8366600	E77
chr17	8366600	8368600	E74
chr17	8368600	8368800	E46
chr17	8368800	8373400	E74
chr17	8373400	8373600	E46
chr17	8373600	8374800	E74
chr17	8374800	8375000	E72
chr17	8375000	8376400	E74
chr17	8376400	8376600	E45
chr17	8376600	8379000	E74
chr17	8379000	8379200	E72
chr17	8379200	8384600	E74
chr17	8384600	8384800	E72
chr17	8384800	8385400	E74
chr17	8385400	8385600	E72
chr17	8385600	8389400	E74
chr17	8389400	8389600	E78
chr17	8389600	8389800	E74
chr17	8389800	8390000	E72
chr17	8390000	8390200	E75
chr17	8390200	8394600	E74
chr17	8394600	8394800	E48
chr17	8394800	8396800	E74
chr17	8396800	8397000	E72
chr17	8397000	8399400	E74
chr17	8399400	8399600	E75
chr17	8399600	8400200	E74
chr17	8400200	8400400	E25
chr17	8400400	8402000	E74
chr17	8402000	8402200	E44
chr17	8402200	8402400	E46
chr17	8402400	8409000	E74
chr17	8409000	8409200	E48
chr17	8409200	8409400	E74
chr17	8409400	8409600	E34
chr17	8409600	8409800	E48
chr17	8409800	8412000	E74
chr17	8412000	8412200	E77
chr17	8412200	8414600	E74
chr17	8414600	8414800	E48
chr17	8414800	8415000	E72
chr17	8415000	8415200	E74
chr17	8415200	8415400	E71
chr17	8415400	8418400	E74
chr17	8418400	8418600	E46
chr17	8418600	8418800	E77
chr17	8418800	8422400	E74
chr17	8422400	8422600	E13
chr17	8422600	8425000	E74
chr17	8425000	8425200	E72
chr17	8425200	8426200	E74
chr17	8426200	8426400	E72
chr17	8426400	8426600	E77
chr17	8426600	8427600	E74
chr17	8427600	8427800	E72
chr17	8427800	8431200	E74
chr17	8431200	8431400	E72
chr17	8431400	8433400	E74
chr17	8433400	8433600	E13
chr17	8433600	8435000	E74
chr17	8435000	8435200	E48
chr17	8435200	8443400	E74
chr17	8443400	8443800	E48
chr17	8443800	8445200	E74
chr17	8445200	8445400	E76
chr17	8445400	8445600	E48
chr17	8445600	8446600	E74
chr17	8446600	8446800	E48
chr17	8446800	8447200	E74
chr17	8447200	8447400	E25
chr17	8447400	8447600	E82
chr17	8447600	8448000	E74
chr17	8448000	8448200	E72
chr17	8448200	8448800	E74
chr17	8448800	8449000	E45
chr17	8449000	8457800	E74
chr17	8457800	8458000	E25
chr17	8458000	8461200	E74
chr17	8461200	8461400	E72
chr17	8461400	8462800	E74
chr17	8462800	8463000	E71
chr17	8463000	8464000	E74
chr17	8464000	8464200	E46
chr17	8464200	8464800	E74
chr17	8464800	8465000	E37
chr17	8465000	8465200	E84
chr17	8465200	8465600	E52
chr17	8465600	8465800	E42
chr17	8465800	8466000	E37
chr17	8466000	8466400	E16
chr17	8466400	8466600	E39
chr17	8466600	8467400	E55
chr17	8467400	8467600	E25
chr17	8467600	8467800	E55
chr17	8467800	8468400	E74
chr17	8468400	8468600	E72
chr17	8468600	8469400	E74
chr17	8469400	8469600	E46
chr17	8469600	8471200	E74
chr17	8471200	8471400	E45
chr17	8471400	8476200	E74
chr17	8476200	8476400	E25
chr17	8476400	8476800	E82
chr17	8476800	8478200	E74
chr17	8478200	8478400	E25
chr17	8478400	8479000	E74
chr17	8479000	8479200	E48
chr17	8479200	8479800	E74
chr17	8479800	8480000	E78
chr17	8480000	8480800	E74
chr17	8480800	8481000	E55
chr17	8481000	8481400	E57
chr17	8481400	8481600	E16
chr17	8481600	8481800	E14
chr17	8481800	8482200	E16
chr17	8482200	8483000	E84
chr17	8483000	8483200	E16
chr17	8483200	8483800	E83
chr17	8483800	8484000	E15
chr17	8484000	8484200	E14
chr17	8484200	8484400	E21
chr17	8484400	8484600	E67
chr17	8484600	8484800	E69
chr17	8484800	8485000	E17
chr17	8485000	8485600	E14
chr17	8485600	8485800	E18
chr17	8485800	8486000	E14
chr17	8486000	8486600	E16
chr17	8486600	8487600	E84
chr17	8487600	8487800	E56
chr17	8487800	8488000	E84
chr17	8488000	8490400	E74
chr17	8490400	8490600	E72
chr17	8490600	8491800	E74
chr17	8491800	8492000	E72
chr17	8492000	8495400	E74
chr17	8495400	8495600	E25
chr17	8495600	8497400	E82
chr17	8497400	8497600	E25
chr17	8497600	8497800	E46
chr17	8497800	8499400	E74
chr17	8499400	8499800	E55
chr17	8499800	8500000	E48
chr17	8500000	8501000	E55
chr17	8501000	8501200	E38
chr17	8501200	8501400	E55
chr17	8501400	8501800	E84
chr17	8501800	8502000	E56
chr17	8502000	8502200	E42
chr17	8502200	8502400	E52
chr17	8502400	8502600	E16
chr17	8502600	8502800	E57
chr17	8502800	8503000	E54
chr17	8503000	8503600	E58
chr17	8503600	8503800	E52
chr17	8503800	8504000	E53
chr17	8504000	8504200	E54
chr17	8504200	8504400	E55
chr17	8504400	8504600	E48
chr17	8504600	8508800	E74
chr17	8508800	8509000	E72
chr17	8509000	8509400	E74
chr17	8509400	8509600	E77
chr17	8509600	8509800	E37
chr17	8509800	8510000	E54
chr17	8510000	8510600	E84
chr17	8510600	8510800	E25
chr17	8510800	8511200	E56
chr17	8511200	8511400	E16
chr17	8511400	8511600	E31
chr17	8511600	8511800	E84
chr17	8511800	8512400	E54
chr17	8512400	8512600	E55
chr17	8512600	8512800	E25
chr17	8512800	8514000	E82
chr17	8514000	8514200	E56
chr17	8514200	8514400	E55
chr17	8514400	8514600	E53
chr17	8514600	8514800	E57
chr17	8514800	8515000	E31
chr17	8515000	8515200	E57
chr17	8515200	8515400	E38
chr17	8515400	8515600	E36
chr17	8515600	8515800	E55
chr17	8515800	8516000	E38
chr17	8516000	8516200	E55
chr17	8516200	8516400	E84
chr17	8516400	8516600	E39
chr17	8516600	8516800	E38
chr17	8516800	8517000	E25
chr17	8517000	8517800	E74
chr17	8517800	8518000	E48
chr17	8518000	8519000	E74
chr17	8519000	8519200	E13
chr17	8519200	8521200	E82
chr17	8521200	8521400	E23
chr17	8521400	8521800	E82
chr17	8521800	8522000	E45
chr17	8522000	8522200	E46
chr17	8522200	8522400	E74
chr17	8522400	8522600	E72
chr17	8522600	8522800	E46
chr17	8522800	8524600	E74
chr17	8524600	8524800	E77
chr17	8524800	8525000	E25
chr17	8525000	8525200	E55
chr17	8525200	8525400	E53
chr17	8525400	8525600	E54
chr17	8525600	8525800	E37
chr17	8525800	8526000	E54
chr17	8526000	8526200	E55
chr17	8526200	8526400	E38
chr17	8526400	8526800	E82
chr17	8526800	8527000	E25
chr17	8527000	8527200	E82
chr17	8527200	8527400	E48
chr17	8527400	8528600	E74
chr17	8528600	8528800	E25
chr17	8528800	8529200	E38
chr17	8529200	8529600	E55
chr17	8529600	8529800	E54
chr17	8529800	8530000	E53
chr17	8530000	8530200	E84
chr17	8530200	8530600	E55
chr17	8530600	8530800	E38
chr17	8530800	8531200	E82
chr17	8531200	8531400	E13
chr17	8531400	8531600	E82
chr17	8531600	8531800	E36
chr17	8531800	8532200	E32
chr17	8532200	8532400	E27
chr17	8532400	8532800	E30
chr17	8532800	8533000	E29
chr17	8533000	8533800	E28
chr17	8533800	8534000	E21
chr17	8534000	8534200	E29
chr17	8534200	8534400	E26
chr17	8534400	8534600	E28
chr17	8534600	8534800	E21
chr17	8534800	8535200	E28
chr17	8535200	8535400	E24
chr17	8535400	8535600	E37
chr17	8535600	8535800	E56
chr17	8535800	8536000	E37
chr17	8536000	8536400	E82
chr17	8536400	8536600	E44
chr17	8536600	8541200	E74
chr17	8541200	8541400	E45
chr17	8541400	8547400	E74
chr17	8547400	8547600	E72
chr17	8547600	8548200	E74
chr17	8548200	8548400	E46
chr17	8548400	8549000	E74
chr17	8549000	8549200	E46
chr17	8549200	8549400	E44
chr17	8549400	8550400	E74
chr17	8550400	8550600	E45
chr17	8550600	8550800	E7
chr17	8550800	8551000	E45
chr17	8551000	8552400	E74
chr17	8552400	8552600	E71
chr17	8552600	8552800	E45
chr17	8552800	8553600	E74
chr17	8553600	8553800	E48
chr17	8553800	8555400	E74
chr17	8555400	8555600	E72
chr17	8555600	8555800	E46
chr17	8555800	8557600	E74
chr17	8557600	8557800	E46
chr17	8557800	8558000	E74
chr17	8558000	8558200	E45
chr17	8558200	8559000	E74
chr17	8559000	8559200	E78
chr17	8559200	8560400	E74
chr17	8560400	8560600	E75
chr17	8560600	8564600	E74
chr17	8564600	8564800	E48
chr17	8564800	8565600	E74
chr17	8565600	8565800	E72
chr17	8565800	8566000	E46
chr17	8566000	8567000	E74
chr17	8567000	8567200	E45
chr17	8567200	8567600	E74
chr17	8567600	8567800	E78
chr17	8567800	8568000	E72
chr17	8568000	8569200	E74
chr17	8569200	8569400	E79
chr17	8569400	8569600	E78
chr17	8569600	8572000	E74
chr17	8572000	8572200	E45
chr17	8572200	8572400	E48
chr17	8572400	8576200	E74
chr17	8576200	8576400	E46
chr17	8576400	8577400	E74
chr17	8577400	8577600	E81
chr17	8577600	8578600	E74
chr17	8578600	8578800	E72
chr17	8578800	8581000	E74
chr17	8581000	8581200	E78
chr17	8581200	8586000	E74
chr17	8586000	8586200	E48
chr17	8586200	8588200	E74
chr17	8588200	8588600	E48
chr17	8588600	8589000	E55
chr17	8589000	8589200	E37
chr17	8589200	8589400	E44
chr17	8589400	8592200	E74
chr17	8592200	8592400	E48
chr17	8592400	8592800	E82
chr17	8592800	8593000	E13
chr17	8593000	8594200	E74
chr17	8594200	8594400	E71
chr17	8594400	8595200	E74
chr17	8595200	8595400	E45
chr17	8595400	8597400	E74
chr17	8597400	8597600	E75
chr17	8597600	8598200	E74
chr17	8598200	8598400	E72
chr17	8598400	8601400	E74
chr17	8601400	8601600	E80
chr17	8601600	8603600	E74
chr17	8603600	8603800	E46
chr17	8603800	8604000	E45
chr17	8604000	8608800	E74
chr17	8608800	8609000	E79
chr17	8609000	8610600	E74
chr17	8610600	8610800	E46
chr17	8610800	8611000	E80
chr17	8611000	8613000	E74
chr17	8613000	8613200	E46
chr17	8613200	8613400	E74
chr17	8613400	8613600	E25
chr17	8613600	8614600	E74
chr17	8614600	8614800	E78
chr17	8614800	8615800	E74
chr17	8615800	8616000	E72
chr17	8616000	8616600	E74
chr17	8616600	8616800	E48
chr17	8616800	8618800	E74
chr17	8618800	8619000	E72
chr17	8619000	8620200	E74
chr17	8620200	8620400	E48
chr17	8620400	8620600	E72
chr17	8620600	8621200	E74
chr17	8621200	8621400	E72
chr17	8621400	8625000	E74
chr17	8625000	8625200	E48
chr17	8625200	8626800	E74
chr17	8626800	8627000	E46
chr17	8627000	8627400	E74
chr17	8627400	8627600	E72
chr17	8627600	8627800	E44
chr17	8627800	8629800	E74
chr17	8629800	8630000	E72
chr17	8630000	8630400	E74
chr17	8630400	8630600	E72
chr17	8630600	8631800	E74
chr17	8631800	8632000	E72
chr17	8632000	8635800	E74
chr17	8635800	8636000	E45
chr17	8636000	8637000	E74
chr17	8637000	8637200	E72
chr17	8637200	8643000	E74
chr17	8643000	8643200	E38
chr17	8643200	8643400	E35
chr17	8643400	8643600	E34
chr17	8643600	8644000	E41
chr17	8644000	8644200	E66
chr17	8644200	8644400	E41
chr17	8644400	8644600	E7
chr17	8644600	8644800	E77
chr17	8644800	8646200	E74
chr17	8646200	8646400	E72
chr17	8646400	8648200	E74
chr17	8648200	8648400	E25
chr17	8648400	8648600	E51
chr17	8648600	8648800	E28
chr17	8648800	8649200	E85
chr17	8649200	8649400	E20
chr17	8649400	8649600	E29
chr17	8649600	8649800	E28
chr17	8649800	8650000	E32
chr17	8650000	8650200	E48
chr17	8650200	8650400	E74
chr17	8650400	8650600	E72
chr17	8650600	8652200	E74
chr17	8652200	8652600	E48
chr17	8652600	8652800	E74
chr17	8652800	8653000	E55
chr17	8653000	8653200	E76
chr17	8653200	8653400	E48
chr17	8653400	8653600	E38
chr17	8653600	8654000	E55
chr17	8654000	8657200	E74
chr17	8657200	8657400	E84
chr17	8657400	8657600	E82
chr17	8657600	8657800	E48
chr17	8657800	8658800	E74
chr17	8658800	8659000	E48
chr17	8659000	8659200	E55
chr17	8659200	8659400	E48
chr17	8659400	8661600	E74
chr17	8661600	8661800	E48
chr17	8661800	8664200	E74
chr17	8664200	8664400	E72
chr17	8664400	8664600	E74
chr17	8664600	8664800	E72
chr17	8664800	8665200	E74
chr17	8665200	8665400	E80
chr17	8665400	8665800	E74
chr17	8665800	8666200	E82
chr17	8666200	8666400	E39
chr17	8666400	8666800	E82
chr17	8666800	8667000	E7
chr17	8667000	8667200	E82
chr17	8667200	8669000	E74
chr17	8669000	8669200	E72
chr17	8669200	8669400	E74
chr17	8669400	8669600	E72
chr17	8669600	8673200	E74
chr17	8673200	8673400	E72
chr17	8673400	8674200	E74
chr17	8674200	8674400	E72
chr17	8674400	8674600	E46
chr17	8674600	8675000	E72
chr17	8675000	8676400	E74
chr17	8676400	8676800	E72
chr17	8676800	8678000	E74
chr17	8678000	8678400	E72
chr17	8678400	8679800	E74
chr17	8679800	8680000	E48
chr17	8680000	8680400	E74
chr17	8680400	8681000	E55
chr17	8681000	8681200	E25
chr17	8681200	8681400	E82
chr17	8681400	8681600	E25
chr17	8681600	8688200	E74
chr17	8688200	8688400	E44
chr17	8688400	8689200	E82
chr17	8689200	8689400	E39
chr17	8689400	8689600	E16
chr17	8689600	8690000	E7
chr17	8690000	8690800	E74
chr17	8690800	8691000	E72
chr17	8691000	8691400	E74
chr17	8691400	8691600	E82
chr17	8691600	8691800	E74
chr17	8691800	8692000	E82
chr17	8692000	8692200	E13
chr17	8692200	8692600	E82
chr17	8692600	8693200	E48
chr17	8693200	8694800	E74
chr17	8694800	8695000	E45
chr17	8695000	8698200	E74
chr17	8698200	8698400	E72
chr17	8698400	8698600	E45
chr17	8698600	8698800	E48
chr17	8698800	8699000	E72
chr17	8699000	8699200	E48
chr17	8699200	8699600	E74
chr17	8699600	8699800	E72
chr17	8699800	8700000	E44
chr17	8700000	8700200	E48
chr17	8700200	8700800	E74
chr17	8700800	8701000	E49
chr17	8701000	8701200	E74
chr17	8701200	8701400	E48
chr17	8701400	8702200	E74
chr17	8702200	8702400	E38
chr17	8702400	8702600	E82
chr17	8702600	8702800	E83
chr17	8702800	8703000	E12
chr17	8703000	8703800	E83
chr17	8703800	8704800	E82
chr17	8704800	8705000	E13
chr17	8705000	8706400	E74
chr17	8706400	8706600	E72
chr17	8706600	8707000	E74
chr17	8707000	8707600	E82
chr17	8707600	8707800	E16
chr17	8707800	8708000	E39
chr17	8708000	8708200	E16
chr17	8708200	8708800	E68
chr17	8708800	8709000	E14
chr17	8709000	8709200	E61
chr17	8709200	8709800	E63
chr17	8709800	8710000	E64
chr17	8710000	8710200	E85
chr17	8710200	8710400	E67
chr17	8710400	8710600	E63
chr17	8710600	8710800	E67
chr17	8710800	8711000	E85
chr17	8711000	8711600	E63
chr17	8711600	8711800	E60
chr17	8711800	8712000	E14
chr17	8712000	8712200	E15
chr17	8712200	8712400	E16
chr17	8712400	8712600	E32
chr17	8712600	8713200	E13
chr17	8713200	8713400	E12
chr17	8713400	8713600	E8
chr17	8713600	8713800	E13
chr17	8713800	8714000	E5
chr17	8714000	8714200	E4
chr17	8714200	8714400	E13
chr17	8714400	8715200	E82
chr17	8715200	8715400	E48
chr17	8715400	8715600	E36
chr17	8715600	8716200	E82
chr17	8716200	8716400	E23
chr17	8716400	8716600	E82
chr17	8716600	8718800	E74
chr17	8718800	8719200	E72
chr17	8719200	8719400	E74
chr17	8719400	8719600	E72
chr17	8719600	8720400	E74
chr17	8720400	8720600	E48
chr17	8720600	8720800	E77
chr17	8720800	8721600	E74
chr17	8721600	8721800	E48
chr17	8721800	8723200	E74
chr17	8723200	8723400	E48
chr17	8723400	8724200	E74
chr17	8724200	8724400	E12
chr17	8724400	8725600	E82
chr17	8725600	8726000	E38
chr17	8726000	8726200	E82
chr17	8726200	8726400	E7
chr17	8726400	8728400	E82
chr17	8728400	8733200	E74
chr17	8733200	8733400	E71
chr17	8733400	8733800	E74
chr17	8733800	8734000	E82
chr17	8734000	8734800	E83
chr17	8734800	8735000	E16
chr17	8735000	8735200	E56
chr17	8735200	8736000	E82
chr17	8736000	8736400	E44
chr17	8736400	8737200	E74
chr17	8737200	8737400	E45
chr17	8737400	8737600	E72
chr17	8737600	8738200	E74
chr17	8738200	8738400	E45
chr17	8738400	8740000	E74
chr17	8740000	8740200	E38
chr17	8740200	8740400	E74
chr17	8740400	8740600	E48
chr17	8740600	8742000	E74
chr17	8742000	8742200	E79
chr17	8742200	8742600	E74
chr17	8742600	8742800	E72
chr17	8742800	8744600	E74
chr17	8744600	8744800	E81
chr17	8744800	8745000	E71
chr17	8745000	8745400	E74
chr17	8745400	8745600	E48
chr17	8745600	8745800	E13
chr17	8745800	8746000	E15
chr17	8746000	8746200	E40
chr17	8746200	8746400	E41
chr17	8746400	8746600	E68
chr17	8746600	8746800	E57
chr17	8746800	8747200	E59
chr17	8747200	8747400	E42
chr17	8747400	8747600	E52
chr17	8747600	8747800	E57
chr17	8747800	8748000	E16
chr17	8748000	8748200	E54
chr17	8748200	8748400	E36
chr17	8748400	8748800	E35
chr17	8748800	8749000	E34
chr17	8749000	8749200	E37
chr17	8749200	8749400	E54
chr17	8749400	8749600	E23
chr17	8749600	8749800	E82
chr17	8749800	8750000	E25
chr17	8750000	8750200	E34
chr17	8750200	8750400	E68
chr17	8750400	8750600	E57
chr17	8750600	8750800	E13
chr17	8750800	8751000	E15
chr17	8751000	8751200	E7
chr17	8751200	8751400	E40
chr17	8751400	8751600	E7
chr17	8751600	8751800	E13
chr17	8751800	8752000	E36
chr17	8752000	8752200	E37
chr17	8752200	8752400	E48
chr17	8752400	8752600	E84
chr17	8752600	8752800	E42
chr17	8752800	8753000	E59
chr17	8753000	8753200	E68
chr17	8753200	8753800	E61
chr17	8753800	8755000	E63
chr17	8755000	8755200	E64
chr17	8755200	8755400	E67
chr17	8755400	8756000	E64
chr17	8756000	8756200	E63
chr17	8756200	8756600	E61
chr17	8756600	8756800	E59
chr17	8756800	8757600	E61
chr17	8757600	8757800	E63
chr17	8757800	8758200	E64
chr17	8758200	8758400	E67
chr17	8758400	8760200	E85
chr17	8760200	8760400	E64
chr17	8760400	8760600	E67
chr17	8760600	8762800	E85
chr17	8762800	8763200	E67
chr17	8763200	8763400	E64
chr17	8763400	8763600	E67
chr17	8763600	8763800	E63
chr17	8763800	8764000	E67
chr17	8764000	8764400	E64
chr17	8764400	8765000	E85
chr17	8765000	8765200	E67
chr17	8765200	8765400	E64
chr17	8765400	8765600	E60
chr17	8765600	8766000	E51
chr17	8766000	8766200	E43
chr17	8766200	8766400	E51
chr17	8766400	8766600	E21
chr17	8766600	8766800	E27
chr17	8766800	8767000	E58
chr17	8767000	8767200	E33
chr17	8767200	8767400	E30
chr17	8767400	8768000	E28
chr17	8768000	8768400	E85
chr17	8768400	8768600	E20
chr17	8768600	8769000	E85
chr17	8769000	8769200	E20
chr17	8769200	8769600	E85
chr17	8769600	8769800	E20
chr17	8769800	8770600	E19
chr17	8770600	8770800	E20
chr17	8770800	8772000	E85
chr17	8772000	8772200	E67
chr17	8772200	8772400	E85
chr17	8772400	8772600	E67
chr17	8772600	8772800	E1
chr17	8772800	8773000	E65
chr17	8773000	8773200	E2
chr17	8773200	8773400	E10
chr17	8773400	8773600	E11
chr17	8773600	8773800	E12
chr17	8773800	8774200	E82
chr17	8774200	8774400	E7
chr17	8774400	8774600	E50
chr17	8774600	8774800	E5
chr17	8774800	8775200	E7
chr17	8775200	8775400	E8
chr17	8775400	8775600	E3
chr17	8775600	8775800	E66
chr17	8775800	8776000	E65
chr17	8776000	8776400	E66
chr17	8776400	8776600	E41
chr17	8776600	8777200	E50
chr17	8777200	8777400	E40
chr17	8777400	8777600	E39
chr17	8777600	8777800	E56
chr17	8777800	8778000	E15
chr17	8778000	8778200	E56
chr17	8778200	8778400	E82
chr17	8778400	8779400	E55
chr17	8779400	8779600	E38
chr17	8779600	8779800	E55
chr17	8779800	8780000	E38
chr17	8780000	8780800	E82
chr17	8780800	8781000	E13
chr17	8781000	8781200	E16
chr17	8781200	8781600	E82
chr17	8781600	8781800	E46
chr17	8781800	8782000	E74
chr17	8782000	8782200	E72
chr17	8782200	8782800	E74
chr17	8782800	8783000	E72
chr17	8783000	8783200	E74
chr17	8783200	8783400	E71
chr17	8783400	8784200	E74
chr17	8784200	8784400	E81
chr17	8784400	8784600	E71
chr17	8784600	8784800	E74
chr17	8784800	8785200	E72
chr17	8785200	8785600	E74
chr17	8785600	8785800	E46
chr17	8785800	8786600	E74
chr17	8786600	8786800	E48
chr17	8786800	8787400	E74
chr17	8787400	8787800	E82
chr17	8787800	8788000	E38
chr17	8788000	8788200	E7
chr17	8788200	8788400	E82
chr17	8788400	8788600	E77
chr17	8788600	8788800	E36
chr17	8788800	8789000	E34
chr17	8789000	8789200	E55
chr17	8789200	8789400	E45
chr17	8789400	8789600	E48
chr17	8789600	8789800	E82
chr17	8789800	8790000	E7
chr17	8790000	8790200	E82
chr17	8790200	8790400	E7
chr17	8790400	8790800	E8
chr17	8790800	8791000	E82
chr17	8791000	8791200	E44
chr17	8791200	8791400	E82
chr17	8791400	8791800	E74
chr17	8791800	8793000	E82
chr17	8793000	8793200	E13
chr17	8793200	8793400	E82
chr17	8793400	8793600	E13
chr17	8793600	8794000	E82
chr17	8794000	8794200	E6
chr17	8794200	8794400	E44
chr17	8794400	8794600	E36
chr17	8794600	8794800	E33
chr17	8794800	8795000	E42
chr17	8795000	8795200	E61
chr17	8795200	8795400	E67
chr17	8795400	8795800	E85
chr17	8795800	8796200	E67
chr17	8796200	8797000	E63
chr17	8797000	8797200	E61
chr17	8797200	8797800	E63
chr17	8797800	8798000	E64
chr17	8798000	8798200	E85
chr17	8798200	8798400	E67
chr17	8798400	8798600	E64
chr17	8798600	8798800	E69
chr17	8798800	8799000	E61
chr17	8799000	8799200	E15
chr17	8799200	8799400	E57
chr17	8799400	8799600	E16
chr17	8799600	8800200	E57
chr17	8800200	8800400	E68
chr17	8800400	8800600	E14
chr17	8800600	8800800	E15
chr17	8800800	8801000	E62
chr17	8801000	8801200	E14
chr17	8801200	8801400	E61
chr17	8801400	8801800	E60
chr17	8801800	8802200	E63
chr17	8802200	8802400	E64
chr17	8802400	8802800	E63
chr17	8802800	8803000	E67
chr17	8803000	8803600	E63
chr17	8803600	8803800	E64
chr17	8803800	8804000	E63
chr17	8804000	8804400	E64
chr17	8804400	8804600	E85
chr17	8804600	8804800	E67
chr17	8804800	8805000	E60
chr17	8805000	8805200	E51
chr17	8805200	8805400	E33
chr17	8805400	8805600	E54
chr17	8805600	8805800	E37
chr17	8805800	8806200	E55
chr17	8806200	8806400	E35
chr17	8806400	8806600	E53
chr17	8806600	8806800	E25
chr17	8806800	8807000	E55
chr17	8807000	8807200	E38
chr17	8807200	8807400	E35
chr17	8807400	8807600	E42
chr17	8807600	8807800	E57
chr17	8807800	8808000	E38
chr17	8808000	8808400	E48
chr17	8808400	8808600	E82
chr17	8808600	8808800	E13
chr17	8808800	8809000	E55
chr17	8809000	8809200	E37
chr17	8809200	8809400	E38
chr17	8809400	8809600	E13
chr17	8809600	8809800	E84
chr17	8809800	8811200	E74
chr17	8811200	8811400	E48
chr17	8811400	8812400	E74
chr17	8812400	8812800	E82
chr17	8812800	8813000	E83
chr17	8813000	8813200	E16
chr17	8813200	8813400	E57
chr17	8813400	8813600	E58
chr17	8813600	8813800	E15
chr17	8813800	8814000	E16
chr17	8814000	8814200	E55
chr17	8814200	8814400	E77
chr17	8814400	8815200	E82
chr17	8815200	8815400	E7
chr17	8815400	8815600	E62
chr17	8815600	8815800	E35
chr17	8815800	8816000	E34
chr17	8816000	8816200	E44
chr17	8816200	8816600	E82
chr17	8816600	8816800	E7
chr17	8816800	8817200	E82
chr17	8817200	8818600	E83
chr17	8818600	8818800	E57
chr17	8818800	8819000	E68
chr17	8819000	8819200	E42
chr17	8819200	8819400	E60
chr17	8819400	8819600	E61
chr17	8819600	8819800	E59
chr17	8819800	8820000	E62
chr17	8820000	8820200	E70
chr17	8820200	8820400	E57
chr17	8820400	8820800	E16
chr17	8820800	8822000	E83
chr17	8822000	8822600	E16
chr17	8822600	8822800	E57
chr17	8822800	8823200	E16
chr17	8823200	8823400	E84
chr17	8823400	8823600	E56
chr17	8823600	8823800	E52
chr17	8823800	8824000	E58
chr17	8824000	8824200	E61
chr17	8824200	8824600	E64
chr17	8824600	8824800	E51
chr17	8824800	8825000	E17
chr17	8825000	8825200	E18
chr17	8825200	8825400	E15
chr17	8825400	8825600	E56
chr17	8825600	8825800	E16
chr17	8825800	8826000	E27
chr17	8826000	8826200	E16
chr17	8826200	8826600	E52
chr17	8826600	8826800	E53
chr17	8826800	8827000	E52
chr17	8827000	8827200	E42
chr17	8827200	8827400	E34
chr17	8827400	8827600	E59
chr17	8827600	8827800	E51
chr17	8827800	8828000	E67
chr17	8828000	8828200	E59
chr17	8828200	8828600	E51
chr17	8828600	8828800	E52
chr17	8828800	8829400	E84
chr17	8829400	8829600	E25
chr17	8829600	8829800	E13
chr17	8829800	8830600	E82
chr17	8830600	8830800	E13
chr17	8830800	8831800	E82
chr17	8831800	8832000	E25
chr17	8832000	8832200	E82
chr17	8832200	8832400	E77
chr17	8832400	8832600	E25
chr17	8832600	8835400	E82
chr17	8835400	8835600	E25
chr17	8835600	8836000	E82
chr17	8836000	8836400	E83
chr17	8836400	8836600	E23
chr17	8836600	8836800	E25
chr17	8836800	8837000	E23
chr17	8837000	8837400	E24
chr17	8837400	8837600	E22
chr17	8837600	8838000	E18
chr17	8838000	8838200	E68
chr17	8838200	8838400	E17
chr17	8838400	8838600	E51
chr17	8838600	8838800	E43
chr17	8838800	8839000	E51
chr17	8839000	8839200	E22
chr17	8839200	8839400	E25
chr17	8839400	8840200	E84
chr17	8840200	8841600	E82
chr17	8841600	8841800	E25
chr17	8841800	8842000	E23
chr17	8842000	8842200	E22
chr17	8842200	8842400	E70
chr17	8842400	8842600	E51
chr17	8842600	8842800	E28
chr17	8842800	8843000	E51
chr17	8843000	8843200	E67
chr17	8843200	8843600	E64
chr17	8843600	8843800	E67
chr17	8843800	8844000	E60
chr17	8844000	8844400	E64
chr17	8844400	8844600	E67
chr17	8844600	8845400	E64
chr17	8845400	8845600	E60
chr17	8845600	8845800	E61
chr17	8845800	8846000	E59
chr17	8846000	8846200	E58
chr17	8846200	8846600	E57
chr17	8846600	8846800	E16
chr17	8846800	8847000	E53
chr17	8847000	8847200	E84
chr17	8847200	8847400	E56
chr17	8847400	8847600	E48
chr17	8847600	8847800	E38
chr17	8847800	8848000	E56
chr17	8848000	8848200	E40
chr17	8848200	8848600	E38
chr17	8848600	8848800	E16
chr17	8848800	8849800	E82
chr17	8849800	8850000	E45
chr17	8850000	8851600	E74
chr17	8851600	8851800	E52
chr17	8851800	8852200	E33
chr17	8852200	8852800	E51
chr17	8852800	8853000	E17
chr17	8853000	8853200	E85
chr17	8853200	8853400	E17
chr17	8853400	8853600	E18
chr17	8853600	8853800	E22
chr17	8853800	8854200	E16
chr17	8854200	8854400	E22
chr17	8854400	8854600	E70
chr17	8854600	8854800	E22
chr17	8854800	8855000	E24
chr17	8855000	8855200	E22
chr17	8855200	8855400	E16
chr17	8855400	8855600	E22
chr17	8855600	8855800	E16
chr17	8855800	8856000	E84
chr17	8856000	8856200	E16
chr17	8856200	8856400	E84
chr17	8856400	8856600	E52
chr17	8856600	8856800	E57
chr17	8856800	8857000	E68
chr17	8857000	8857200	E57
chr17	8857200	8857400	E68
chr17	8857400	8857600	E61
chr17	8857600	8858000	E60
chr17	8858000	8858200	E61
chr17	8858200	8858400	E60
chr17	8858400	8858600	E59
chr17	8858600	8859000	E43
chr17	8859000	8859400	E60
chr17	8859400	8859600	E51
chr17	8859600	8859800	E85
chr17	8859800	8860000	E67
chr17	8860000	8860200	E60
chr17	8860200	8860400	E67
chr17	8860400	8860600	E70
chr17	8860600	8861000	E22
chr17	8861000	8861200	E84
chr17	8861200	8861400	E25
chr17	8861400	8861600	E23
chr17	8861600	8861800	E24
chr17	8861800	8862000	E22
chr17	8862000	8862400	E16
chr17	8862400	8862600	E22
chr17	8862600	8862800	E70
chr17	8862800	8863000	E15
chr17	8863000	8863200	E18
chr17	8863200	8863400	E22
chr17	8863400	8863600	E16
chr17	8863600	8863800	E18
chr17	8863800	8864000	E69
chr17	8864000	8864200	E43
chr17	8864200	8864600	E51
chr17	8864600	8864800	E57
chr17	8864800	8865000	E23
chr17	8865000	8865200	E22
chr17	8865200	8865400	E23
chr17	8865400	8865600	E22
chr17	8865600	8866200	E24
chr17	8866200	8866400	E21
chr17	8866400	8866600	E26
chr17	8866600	8866800	E21
chr17	8866800	8867000	E28
chr17	8867000	8867200	E70
chr17	8867200	8867400	E28
chr17	8867400	8867800	E26
chr17	8867800	8868600	E28
chr17	8868600	8869400	E85
chr17	8869400	8869800	E28
chr17	8869800	8870000	E29
chr17	8870000	8870400	E30
chr17	8870400	8870800	E23
chr17	8870800	8871600	E25
chr17	8871600	8871800	E23
chr17	8871800	8872000	E25
chr17	8872000	8873800	E74
chr17	8873800	8874200	E25
chr17	8874200	8876600	E74
chr17	8876600	8876800	E77
chr17	8876800	8877000	E45
chr17	8877000	8877200	E49
chr17	8877200	8878400	E74
chr17	8878400	8878600	E54
chr17	8878600	8878800	E84
chr17	8878800	8879000	E53
chr17	8879000	8879200	E52
chr17	8879200	8879600	E58
chr17	8879600	8879800	E17
chr17	8879800	8880000	E51
chr17	8880000	8880600	E70
chr17	8880600	8880800	E16
chr17	8880800	8881000	E52
chr17	8881000	8881400	E53
chr17	8881400	8881600	E54
chr17	8881600	8881800	E84
chr17	8881800	8882000	E54
chr17	8882000	8882400	E53
chr17	8882400	8882600	E57
chr17	8882600	8882800	E70
chr17	8882800	8883200	E18
chr17	8883200	8883600	E17
chr17	8883600	8883800	E18
chr17	8883800	8884400	E70
chr17	8884400	8884600	E18
chr17	8884600	8884800	E57
chr17	8884800	8885000	E52
chr17	8885000	8885600	E16
chr17	8885600	8886400	E84
chr17	8886400	8886600	E54
chr17	8886600	8886800	E84
chr17	8886800	8887000	E25
chr17	8887000	8887600	E84
chr17	8887600	8887800	E23
chr17	8887800	8888000	E22
chr17	8888000	8888200	E18
chr17	8888200	8888400	E51
chr17	8888400	8888600	E64
chr17	8888600	8888800	E63
chr17	8888800	8889000	E61
chr17	8889000	8889200	E63
chr17	8889200	8889400	E59
chr17	8889400	8889800	E42
chr17	8889800	8890000	E57
chr17	8890000	8890200	E25
chr17	8890200	8890400	E82
chr17	8890400	8890600	E74
chr17	8890600	8890800	E46
chr17	8890800	8892800	E74
chr17	8892800	8893000	E80
chr17	8893000	8894800	E74
chr17	8894800	8895000	E55
chr17	8895000	8895200	E54
chr17	8895200	8895400	E34
chr17	8895400	8895600	E46
chr17	8895600	8896400	E74
chr17	8896400	8897400	E82
chr17	8897400	8897600	E37
chr17	8897600	8897800	E55
chr17	8897800	8898000	E54
chr17	8898000	8898200	E37
chr17	8898200	8898400	E55
chr17	8898400	8898600	E38
chr17	8898600	8898800	E55
chr17	8898800	8899000	E37
chr17	8899000	8899200	E76
chr17	8899200	8899800	E74
chr17	8899800	8900000	E72
chr17	8900000	8900200	E74
chr17	8900200	8900400	E25
chr17	8900400	8900800	E84
chr17	8900800	8901000	E55
chr17	8901000	8901200	E56
chr17	8901200	8901400	E22
chr17	8901400	8901600	E31
chr17	8901600	8901800	E74
chr17	8901800	8902200	E72
chr17	8902200	8904400	E74
chr17	8904400	8904600	E48
chr17	8904600	8904800	E55
chr17	8904800	8905200	E36
chr17	8905200	8905600	E34
chr17	8905600	8905800	E37
chr17	8905800	8906000	E35
chr17	8906000	8906400	E33
chr17	8906400	8906600	E29
chr17	8906600	8906800	E30
chr17	8906800	8907000	E33
chr17	8907000	8907200	E32
chr17	8907200	8907400	E36
chr17	8907400	8907600	E55
chr17	8907600	8907800	E36
chr17	8907800	8908200	E55
chr17	8908200	8909000	E74
chr17	8909000	8909200	E46
chr17	8909200	8912600	E74
chr17	8912600	8912800	E72
chr17	8912800	8917600	E74
chr17	8917600	8917800	E48
chr17	8917800	8918000	E45
chr17	8918000	8918200	E46
chr17	8918200	8919200	E74
chr17	8919200	8919400	E45
chr17	8919400	8920000	E74
chr17	8920000	8920200	E72
chr17	8920200	8920400	E45
chr17	8920400	8920600	E74
chr17	8920600	8920800	E46
chr17	8920800	8922200	E74
chr17	8922200	8922400	E45
chr17	8922400	8923600	E74
chr17	8923600	8924000	E36
chr17	8924000	8924200	E32
chr17	8924200	8924400	E29
chr17	8924400	8924600	E26
chr17	8924600	8924800	E21
chr17	8924800	8925400	E26
chr17	8925400	8925600	E29
chr17	8925600	8925800	E26
chr17	8925800	8926000	E30
chr17	8926000	8926200	E37
chr17	8926200	8926400	E36
chr17	8926400	8926800	E37
chr17	8926800	8927000	E38
chr17	8927000	8927200	E35
chr17	8927200	8927400	E36
chr17	8927400	8927600	E55
chr17	8927600	8927800	E38
chr17	8927800	8929400	E82
chr17	8929400	8933800	E74
chr17	8933800	8934000	E79
chr17	8934000	8934400	E74
chr17	8934400	8934600	E77
chr17	8934600	8935000	E38
chr17	8935000	8935600	E74
chr17	8935600	8935800	E72
chr17	8935800	8937800	E74
chr17	8937800	8938000	E48
chr17	8938000	8938200	E74
chr17	8938200	8938400	E34
chr17	8938400	8939200	E74
chr17	8939200	8939400	E72
chr17	8939400	8939600	E74
chr17	8939600	8939800	E72
chr17	8939800	8940600	E74
chr17	8940600	8940800	E72
chr17	8940800	8941000	E48
chr17	8941000	8941200	E38
chr17	8941200	8942600	E82
chr17	8942600	8942800	E13
chr17	8942800	8943000	E82
chr17	8943000	8944000	E74
chr17	8944000	8944200	E48
chr17	8944200	8948400	E74
chr17	8948400	8948600	E48
chr17	8948600	8949600	E82
chr17	8949600	8951600	E74
chr17	8951600	8951800	E46
chr17	8951800	8952000	E81
chr17	8952000	8953000	E74
chr17	8953000	8953200	E72
chr17	8953200	8953400	E71
chr17	8953400	8953600	E74
chr17	8953600	8953800	E72
chr17	8953800	8955800	E74
chr17	8955800	8956000	E46
chr17	8956000	8957200	E74
chr17	8957200	8957600	E48
chr17	8957600	8959200	E74
chr17	8959200	8959400	E72
chr17	8959400	8959600	E71
chr17	8959600	8967200	E73
chr17	8967200	8967400	E72
chr17	8967400	8970400	E74
chr17	8970400	8970600	E72
chr17	8970600	8974800	E73
chr17	8974800	8976200	E74
chr17	8976200	8976400	E46
chr17	8976400	8979800	E74
chr17	8979800	8980000	E44
chr17	8980000	8980600	E74
chr17	8980600	8980800	E77
chr17	8980800	8982200	E74
chr17	8982200	8982400	E71
chr17	8982400	8982600	E46
chr17	8982600	8982800	E77
chr17	8982800	8983000	E74
chr17	8983000	8983200	E44
chr17	8983200	8983800	E74
chr17	8983800	8984000	E72
chr17	8984000	8989600	E74
chr17	8989600	8989800	E80
chr17	8989800	8990000	E72
chr17	8990000	8990400	E74
chr17	8990400	8990600	E48
chr17	8990600	8991200	E74
chr17	8991200	8991400	E72
chr17	8991400	8991600	E74
chr17	8991600	8991800	E46
chr17	8991800	8993200	E74
chr17	8993200	8993400	E46
chr17	8993400	8994800	E74
chr17	8994800	8995000	E46
chr17	8995000	8998600	E74
chr17	8998600	8998800	E72
chr17	8998800	9000200	E74
chr17	9000200	9000400	E72
chr17	9000400	9000600	E71
chr17	9000600	9001000	E74
chr17	9001000	9001400	E72
chr17	9001400	9003400	E74
chr17	9003400	9003600	E71
chr17	9003600	9004200	E74
chr17	9004200	9004600	E13
chr17	9004600	9004800	E82
chr17	9004800	9005000	E38
chr17	9005000	9005400	E39
chr17	9005400	9005600	E56
chr17	9005600	9005800	E55
chr17	9005800	9006000	E54
chr17	9006000	9008000	E74
chr17	9008000	9008200	E34
chr17	9008200	9010400	E74
chr17	9010400	9010600	E13
chr17	9010600	9011000	E82
chr17	9011000	9011200	E6
chr17	9011200	9013000	E74
chr17	9013000	9013200	E72
chr17	9013200	9013600	E74
chr17	9013600	9013800	E45
chr17	9013800	9014000	E74
chr17	9014000	9014200	E48
chr17	9014200	9014400	E74
chr17	9014400	9014600	E46
chr17	9014600	9017800	E74
chr17	9017800	9018000	E46
chr17	9018000	9018400	E74
chr17	9018400	9018600	E48
chr17	9018600	9019000	E82
chr17	9019000	9019200	E16
chr17	9019200	9019400	E36
chr17	9019400	9019800	E55
chr17	9019800	9020000	E38
chr17	9020000	9020200	E74
chr17	9020200	9020400	E45
chr17	9020400	9024000	E74
chr17	9024000	9024200	E44
chr17	9024200	9024600	E74
chr17	9024600	9024800	E82
chr17	9024800	9025000	E44
chr17	9025000	9026200	E74
chr17	9026200	9026400	E72
chr17	9026400	9026800	E74
chr17	9026800	9027000	E25
chr17	9027000	9032600	E74
chr17	9032600	9032800	E72
chr17	9032800	9035800	E74
chr17	9035800	9036000	E46
chr17	9036000	9036200	E72
chr17	9036200	9038200	E74
chr17	9038200	9038400	E48
chr17	9038400	9039000	E74
chr17	9039000	9039200	E75
chr17	9039200	9039400	E48
chr17	9039400	9039800	E74
chr17	9039800	9040000	E45
chr17	9040000	9041200	E74
chr17	9041200	9041400	E72
chr17	9041400	9041600	E74
chr17	9041600	9041800	E45
chr17	9041800	9045600	E74
chr17	9045600	9045800	E72
chr17	9045800	9046800	E74
chr17	9046800	9047000	E46
chr17	9047000	9047400	E72
chr17	9047400	9048400	E74
chr17	9048400	9048600	E72
chr17	9048600	9049200	E74
chr17	9049200	9049400	E46
chr17	9049400	9052400	E74
chr17	9052400	9052800	E82
chr17	9052800	9053000	E7
chr17	9053000	9053400	E82
chr17	9053400	9055600	E74
chr17	9055600	9055800	E71
chr17	9055800	9056800	E74
chr17	9056800	9057000	E46
chr17	9057000	9057600	E74
chr17	9057600	9057800	E48
chr17	9057800	9058200	E71
chr17	9058200	9058600	E74
chr17	9058600	9058800	E79
chr17	9058800	9059400	E74
chr17	9059400	9059600	E46
chr17	9059600	9061000	E74
chr17	9061000	9061200	E47
chr17	9061200	9064400	E74
chr17	9064400	9064600	E72
chr17	9064600	9067000	E74
chr17	9067000	9067200	E46
chr17	9067200	9072200	E74
chr17	9072200	9072400	E72
chr17	9072400	9072600	E71
chr17	9072600	9073000	E74
chr17	9073000	9073200	E48
chr17	9073200	9075600	E74
chr17	9075600	9075800	E48
chr17	9075800	9076000	E74
chr17	9076000	9076200	E48
chr17	9076200	9077200	E74
chr17	9077200	9077600	E72
chr17	9077600	9083400	E74
chr17	9083400	9083600	E72
chr17	9083600	9084000	E74
chr17	9084000	9084200	E72
chr17	9084200	9084400	E71
chr17	9084400	9084800	E74
chr17	9084800	9085000	E44
chr17	9085000	9085200	E6
chr17	9085200	9085400	E5
chr17	9085400	9085600	E50
chr17	9085600	9085800	E44
chr17	9085800	9086000	E34
chr17	9086000	9086200	E44
chr17	9086200	9086400	E39
chr17	9086400	9086600	E56
chr17	9086600	9086800	E37
chr17	9086800	9087000	E55
chr17	9087000	9087200	E56
chr17	9087200	9087400	E38
chr17	9087400	9087600	E45
chr17	9087600	9087800	E74
chr17	9087800	9088000	E46
chr17	9088000	9088800	E74
chr17	9088800	9089000	E46
chr17	9089000	9089200	E74
chr17	9089200	9089400	E46
chr17	9089400	9089600	E74
chr17	9089600	9089800	E46
chr17	9089800	9090000	E45
chr17	9090000	9090200	E78
chr17	9090200	9090400	E45
chr17	9090400	9091000	E74
chr17	9091000	9091200	E46
chr17	9091200	9092200	E74
chr17	9092200	9092400	E48
chr17	9092400	9092600	E44
chr17	9092600	9092800	E50
chr17	9092800	9093000	E5
chr17	9093000	9093200	E44
chr17	9093200	9093400	E72
chr17	9093400	9093800	E74
chr17	9093800	9094000	E72
chr17	9094000	9096200	E74
chr17	9096200	9096400	E45
chr17	9096400	9096600	E44
chr17	9096600	9096800	E13
chr17	9096800	9097000	E38
chr17	9097000	9097600	E82
chr17	9097600	9097800	E13
chr17	9097800	9098000	E50
chr17	9098000	9098400	E40
chr17	9098400	9099400	E41
chr17	9099400	9099600	E40
chr17	9099600	9099800	E39
chr17	9099800	9100000	E13
chr17	9100000	9100200	E7
chr17	9100200	9100400	E5
chr17	9100400	9100800	E50
chr17	9100800	9101000	E40
chr17	9101000	9101200	E39
chr17	9101200	9101600	E40
chr17	9101600	9101800	E50
chr17	9101800	9102000	E44
chr17	9102000	9102400	E3
chr17	9102400	9102600	E66
chr17	9102600	9103400	E65
chr17	9103400	9103800	E63
chr17	9103800	9104000	E64
chr17	9104000	9104200	E63
chr17	9104200	9104600	E64
chr17	9104600	9105000	E63
chr17	9105000	9105400	E65
chr17	9105400	9105600	E66
chr17	9105600	9105800	E10
chr17	9105800	9106000	E3
chr17	9106000	9106200	E9
chr17	9106200	9106400	E8
chr17	9106400	9106600	E3
chr17	9106600	9108200	E65
chr17	9108200	9108800	E63
chr17	9108800	9109200	E65
chr17	9109200	9109600	E9
chr17	9109600	9110000	E13
chr17	9110000	9110200	E6
chr17	9110200	9110400	E5
chr17	9110400	9110600	E82
chr17	9110600	9110800	E7
chr17	9110800	9111000	E13
chr17	9111000	9111200	E82
chr17	9111200	9111400	E48
chr17	9111400	9113600	E74
chr17	9113600	9113800	E48
chr17	9113800	9114000	E55
chr17	9114000	9114200	E38
chr17	9114200	9114400	E48
chr17	9114400	9114600	E74
chr17	9114600	9114800	E34
chr17	9114800	9118400	E74
chr17	9118400	9118600	E82
chr17	9118600	9118800	E44
chr17	9118800	9119400	E82
chr17	9119400	9119800	E74
chr17	9119800	9120000	E49
chr17	9120000	9120600	E74
chr17	9120600	9120800	E79
chr17	9120800	9121000	E74
chr17	9121000	9121200	E46
chr17	9121200	9124400	E74
chr17	9124400	9124600	E77
chr17	9124600	9125600	E74
chr17	9125600	9125800	E72
chr17	9125800	9127000	E74
chr17	9127000	9127200	E72
chr17	9127200	9128200	E74
chr17	9128200	9128400	E72
chr17	9128400	9128600	E44
chr17	9128600	9128800	E48
chr17	9128800	9129000	E74
chr17	9129000	9129200	E82
chr17	9129200	9130000	E74
chr17	9130000	9130400	E82
chr17	9130400	9130600	E13
chr17	9130600	9130800	E82
chr17	9130800	9132400	E74
chr17	9132400	9132600	E72
chr17	9132600	9132800	E45
chr17	9132800	9135400	E74
chr17	9135400	9135600	E46
chr17	9135600	9135800	E74
chr17	9135800	9136000	E45
chr17	9136000	9136200	E74
chr17	9136200	9136400	E75
chr17	9136400	9136800	E74
chr17	9136800	9137000	E46
chr17	9137000	9137800	E74
chr17	9137800	9138000	E48
chr17	9138000	9138600	E74
chr17	9138600	9138800	E48
chr17	9138800	9139400	E74
chr17	9139400	9139600	E77
chr17	9139600	9139800	E82
chr17	9139800	9140000	E48
chr17	9140000	9140400	E74
chr17	9140400	9140600	E77
chr17	9140600	9141000	E74
chr17	9141000	9141200	E45
chr17	9141200	9141400	E82
chr17	9141400	9141800	E6
chr17	9141800	9142000	E7
chr17	9142000	9142400	E5
chr17	9142400	9142600	E41
chr17	9142600	9142800	E66
chr17	9142800	9143200	E85
chr17	9143200	9143400	E21
chr17	9143400	9143800	E28
chr17	9143800	9144000	E33
chr17	9144000	9144600	E36
chr17	9144600	9144800	E44
chr17	9144800	9145000	E74
chr17	9145000	9145200	E72
chr17	9145200	9146200	E74
chr17	9146200	9146400	E72
chr17	9146400	9147400	E74
chr17	9147400	9147600	E44
chr17	9147600	9147800	E46
chr17	9147800	9149800	E74
chr17	9149800	9150000	E75
chr17	9150000	9151800	E74
chr17	9151800	9152200	E82
chr17	9152200	9152400	E13
chr17	9152400	9153400	E82
chr17	9153400	9156000	E74
chr17	9156000	9156200	E46
chr17	9156200	9158200	E74
chr17	9158200	9158400	E72
chr17	9158400	9159400	E74
chr17	9159400	9159800	E82
chr17	9159800	9160000	E5
chr17	9160000	9160400	E34
chr17	9160400	9160600	E50
chr17	9160600	9161000	E5
chr17	9161000	9161800	E82
chr17	9161800	9162000	E45
chr17	9162000	9162600	E82
chr17	9162600	9162800	E13
chr17	9162800	9163000	E45
chr17	9163000	9165400	E74
chr17	9165400	9165600	E48
chr17	9165600	9166400	E74
chr17	9166400	9166600	E45
chr17	9166600	9167600	E74
chr17	9167600	9167800	E72
chr17	9167800	9169400	E74
chr17	9169400	9169600	E48
chr17	9169600	9169800	E46
chr17	9169800	9170400	E74
chr17	9170400	9170600	E46
chr17	9170600	9171200	E74
chr17	9171200	9171400	E45
chr17	9171400	9174600	E74
chr17	9174600	9174800	E72
chr17	9174800	9177800	E74
chr17	9177800	9178000	E48
chr17	9178000	9178200	E76
chr17	9178200	9178600	E74
chr17	9178600	9178800	E45
chr17	9178800	9179400	E74
chr17	9179400	9179600	E71
chr17	9179600	9181000	E74
chr17	9181000	9181200	E72
chr17	9181200	9182000	E74
chr17	9182000	9182200	E72
chr17	9182200	9182400	E74
chr17	9182400	9182600	E45
chr17	9182600	9182800	E82
chr17	9182800	9183000	E6
chr17	9183000	9183200	E5
chr17	9183200	9183400	E44
chr17	9183400	9183600	E34
chr17	9183600	9183800	E72
chr17	9183800	9184400	E74
chr17	9184400	9184600	E81
chr17	9184600	9184800	E46
chr17	9184800	9185000	E74
chr17	9185000	9185200	E72
chr17	9185200	9186400	E74
chr17	9186400	9186600	E48
chr17	9186600	9188000	E74
chr17	9188000	9188200	E82
chr17	9188200	9188400	E13
chr17	9188400	9189600	E82
chr17	9189600	9190000	E83
chr17	9190000	9191000	E82
chr17	9191000	9191200	E39
chr17	9191200	9191400	E48
chr17	9191400	9192200	E82
chr17	9192200	9192400	E13
chr17	9192400	9192600	E11
chr17	9192600	9192800	E66
chr17	9192800	9193000	E63
chr17	9193000	9193200	E64
chr17	9193200	9193400	E69
chr17	9193400	9193600	E14
chr17	9193600	9193800	E67
chr17	9193800	9194000	E64
chr17	9194000	9194200	E3
chr17	9194200	9194400	E12
chr17	9194400	9195000	E82
chr17	9195000	9195200	E74
chr17	9195200	9195400	E12
chr17	9195400	9195600	E50
chr17	9195600	9195800	E41
chr17	9195800	9196000	E12
chr17	9196000	9196600	E82
chr17	9196600	9197400	E74
chr17	9197400	9197600	E48
chr17	9197600	9198200	E82
chr17	9198200	9198400	E38
chr17	9198400	9198600	E37
chr17	9198600	9198800	E36
chr17	9198800	9199000	E82
chr17	9199000	9199200	E13
chr17	9199200	9200400	E74
chr17	9200400	9200600	E76
chr17	9200600	9201000	E82
chr17	9201000	9201200	E48
chr17	9201200	9201800	E74
chr17	9201800	9202000	E46
chr17	9202000	9202600	E74
chr17	9202600	9202800	E46
chr17	9202800	9203000	E74
chr17	9203000	9203200	E48
chr17	9203200	9203400	E39
chr17	9203400	9203600	E36
chr17	9203600	9203800	E35
chr17	9203800	9204000	E40
chr17	9204000	9204200	E35
chr17	9204200	9204400	E37
chr17	9204400	9204800	E42
chr17	9204800	9205400	E59
chr17	9205400	9205600	E8
chr17	9205600	9206000	E41
chr17	9206000	9206200	E34
chr17	9206200	9206400	E74
chr17	9206400	9206600	E46
chr17	9206600	9208200	E74
chr17	9208200	9208400	E45
chr17	9208400	9208800	E74
chr17	9208800	9209000	E72
chr17	9209000	9209800	E74
chr17	9209800	9210000	E44
chr17	9210000	9210400	E82
chr17	9210400	9210600	E25
chr17	9210600	9210800	E82
chr17	9210800	9211000	E74
chr17	9211000	9211200	E46
chr17	9211200	9211400	E74
chr17	9211400	9211600	E48
chr17	9211600	9211800	E45
chr17	9211800	9212800	E74
chr17	9212800	9213000	E46
chr17	9213000	9215000	E74
chr17	9215000	9215200	E72
chr17	9215200	9216000	E74
chr17	9216000	9216200	E71
chr17	9216200	9217000	E74
chr17	9217000	9217200	E46
chr17	9217200	9222400	E74
chr17	9222400	9222600	E45
chr17	9222600	9223400	E74
chr17	9223400	9223600	E77
chr17	9223600	9224200	E74
chr17	9224200	9224400	E46
chr17	9224400	9227000	E74
chr17	9227000	9227200	E48
chr17	9227200	9227800	E74
chr17	9227800	9228000	E48
chr17	9228000	9229600	E74
chr17	9229600	9229800	E72
chr17	9229800	9230000	E45
chr17	9230000	9230200	E44
chr17	9230200	9230400	E45
chr17	9230400	9231000	E74
chr17	9231000	9231200	E48
chr17	9231200	9231400	E72
chr17	9231400	9232400	E74
chr17	9232400	9232600	E48
chr17	9232600	9233600	E74
chr17	9233600	9233800	E46
chr17	9233800	9237000	E74
chr17	9237000	9237200	E48
chr17	9237200	9237400	E74
chr17	9237400	9237600	E46
chr17	9237600	9238600	E74
chr17	9238600	9238800	E46
chr17	9238800	9239400	E74
chr17	9239400	9239600	E38
chr17	9239600	9239800	E37
chr17	9239800	9240000	E35
chr17	9240000	9240200	E42
chr17	9240200	9240400	E32
chr17	9240400	9240800	E40
chr17	9240800	9241000	E48
chr17	9241000	9241200	E74
chr17	9241200	9241400	E34
chr17	9241400	9241600	E74
chr17	9241600	9241800	E80
chr17	9241800	9242800	E74
chr17	9242800	9243000	E80
chr17	9243000	9244800	E74
chr17	9244800	9245000	E46
chr17	9245000	9245200	E74
chr17	9245200	9245400	E48
chr17	9245400	9245800	E44
chr17	9245800	9246000	E55
chr17	9246000	9246200	E45
chr17	9246200	9246600	E74
chr17	9246600	9248000	E55
chr17	9248000	9248200	E38
chr17	9248200	9248400	E55
chr17	9248400	9248600	E38
chr17	9248600	9249000	E13
chr17	9249000	9249200	E16
chr17	9249200	9249800	E15
chr17	9249800	9250000	E41
chr17	9250000	9250200	E15
chr17	9250200	9250400	E9
chr17	9250400	9250800	E12
chr17	9250800	9251000	E82
chr17	9251000	9251200	E7
chr17	9251200	9251800	E82
chr17	9251800	9252000	E7
chr17	9252000	9252200	E48
chr17	9252200	9252400	E74
chr17	9252400	9252600	E48
chr17	9252600	9252800	E46
chr17	9252800	9254000	E74
chr17	9254000	9254200	E45
chr17	9254200	9254600	E74
chr17	9254600	9254800	E80
chr17	9254800	9258200	E74
chr17	9258200	9258400	E48
chr17	9258400	9258600	E74
chr17	9258600	9258800	E48
chr17	9258800	9259000	E38
chr17	9259000	9259200	E35
chr17	9259200	9259400	E34
chr17	9259400	9259600	E38
chr17	9259600	9259800	E35
chr17	9259800	9260400	E34
chr17	9260400	9260600	E36
chr17	9260600	9260800	E53
chr17	9260800	9261000	E55
chr17	9261000	9261200	E48
chr17	9261200	9261600	E74
chr17	9261600	9261800	E48
chr17	9261800	9264200	E74
chr17	9264200	9264400	E72
chr17	9264400	9264600	E74
chr17	9264600	9264800	E48
chr17	9264800	9267800	E74
chr17	9267800	9268000	E54
chr17	9268000	9268200	E32
chr17	9268200	9268400	E31
chr17	9268400	9268600	E54
chr17	9268600	9269000	E38
chr17	9269000	9269400	E55
chr17	9269400	9269800	E38
chr17	9269800	9272000	E74
chr17	9272000	9272200	E72
chr17	9272200	9272800	E74
chr17	9272800	9273000	E25
chr17	9273000	9273200	E37
chr17	9273200	9273600	E55
chr17	9273600	9273800	E48
chr17	9273800	9274200	E37
chr17	9274200	9274400	E35
chr17	9274400	9274800	E42
chr17	9274800	9275000	E40
chr17	9275000	9275200	E38
chr17	9275200	9275800	E82
chr17	9275800	9276000	E83
chr17	9276000	9276400	E12
chr17	9276400	9276600	E25
chr17	9276600	9277000	E22
chr17	9277000	9277200	E16
chr17	9277200	9277600	E82
chr17	9277600	9279600	E74
chr17	9279600	9279800	E44
chr17	9279800	9280000	E80
chr17	9280000	9280200	E72
chr17	9280200	9280800	E74
chr17	9280800	9281000	E45
chr17	9281000	9281600	E74
chr17	9281600	9281800	E82
chr17	9281800	9282000	E13
chr17	9282000	9282200	E44
chr17	9282200	9282400	E55
chr17	9282400	9282800	E38
chr17	9282800	9283000	E36
chr17	9283000	9283200	E40
chr17	9283200	9283400	E36
chr17	9283400	9283600	E48
chr17	9283600	9285600	E74
chr17	9285600	9285800	E44
chr17	9285800	9286200	E82
chr17	9286200	9286400	E13
chr17	9286400	9287400	E82
chr17	9287400	9287800	E74
chr17	9287800	9288000	E48
chr17	9288000	9288200	E76
chr17	9288200	9288400	E82
chr17	9288400	9288600	E13
chr17	9288600	9289600	E82
chr17	9289600	9290000	E5
chr17	9290000	9290200	E41
chr17	9290200	9290400	E9
chr17	9290400	9290600	E4
chr17	9290600	9291600	E82
chr17	9291600	9292000	E5
chr17	9292000	9292200	E11
chr17	9292200	9292400	E69
chr17	9292400	9292600	E40
chr17	9292600	9292800	E41
chr17	9292800	9293000	E62
chr17	9293000	9293200	E22
chr17	9293200	9293400	E39
chr17	9293400	9293600	E13
chr17	9293600	9295000	E82
chr17	9295000	9295200	E7
chr17	9295200	9295600	E82
chr17	9295600	9296600	E74
chr17	9296600	9296800	E82
chr17	9296800	9297000	E84
chr17	9297000	9299400	E74
chr17	9299400	9299600	E72
chr17	9299600	9302800	E74
chr17	9302800	9303000	E45
chr17	9303000	9303200	E72
chr17	9303200	9303600	E74
chr17	9303600	9303800	E48
chr17	9303800	9304600	E74
chr17	9304600	9304800	E44
chr17	9304800	9307200	E74
chr17	9307200	9307800	E48
chr17	9307800	9308000	E38
chr17	9308000	9308200	E34
chr17	9308200	9308600	E74
chr17	9308600	9308800	E46
chr17	9308800	9309000	E74
chr17	9309000	9309200	E46
chr17	9309200	9309800	E74
chr17	9309800	9310000	E72
chr17	9310000	9310600	E74
chr17	9310600	9310800	E45
chr17	9310800	9311800	E74
chr17	9311800	9312000	E72
chr17	9312000	9317000	E74
chr17	9317000	9317200	E72
chr17	9317200	9317400	E48
chr17	9317400	9317600	E44
chr17	9317600	9317800	E66
chr17	9317800	9318000	E33
chr17	9318000	9318200	E42
chr17	9318200	9318400	E61
chr17	9318400	9318600	E42
chr17	9318600	9318800	E37
chr17	9318800	9319000	E38
chr17	9319000	9319400	E82
chr17	9319400	9319600	E13
chr17	9319600	9319800	E45
chr17	9319800	9320400	E74
chr17	9320400	9320600	E76
chr17	9320600	9321400	E74
chr17	9321400	9321800	E7
chr17	9321800	9322200	E82
chr17	9322200	9326000	E74
chr17	9326000	9326200	E78
chr17	9326200	9326600	E74
chr17	9326600	9326800	E72
chr17	9326800	9327000	E81
chr17	9327000	9329400	E74
chr17	9329400	9329600	E46
chr17	9329600	9332200	E74
chr17	9332200	9332400	E13
chr17	9332400	9333400	E82
chr17	9333400	9333600	E7
chr17	9333600	9333800	E82
chr17	9333800	9334000	E6
chr17	9334000	9334200	E82
chr17	9334200	9334400	E38
chr17	9334400	9335000	E55
chr17	9335000	9335200	E38
chr17	9335200	9335400	E13
chr17	9335400	9335600	E16
chr17	9335600	9335800	E62
chr17	9335800	9336000	E70
chr17	9336000	9336200	E60
chr17	9336200	9336400	E67
chr17	9336400	9336600	E41
chr17	9336600	9337000	E33
chr17	9337000	9337200	E36
chr17	9337200	9337400	E55
chr17	9337400	9337600	E38
chr17	9337600	9337800	E40
chr17	9337800	9338400	E34
chr17	9338400	9338600	E39
chr17	9338600	9338800	E44
chr17	9338800	9339000	E82
chr17	9339000	9339200	E13
chr17	9339200	9339400	E82
chr17	9339400	9339800	E74
chr17	9339800	9340000	E45
chr17	9340000	9343400	E74
chr17	9343400	9343600	E45
chr17	9343600	9344600	E74
chr17	9344600	9344800	E75
chr17	9344800	9346200	E74
chr17	9346200	9346400	E44
chr17	9346400	9346600	E74
chr17	9346600	9346800	E72
chr17	9346800	9347600	E74
chr17	9347600	9348000	E82
chr17	9348000	9350800	E74
chr17	9350800	9351000	E75
chr17	9351000	9351800	E74
chr17	9351800	9352000	E45
chr17	9352000	9352400	E74
chr17	9352400	9352600	E72
chr17	9352600	9353000	E74
chr17	9353000	9353200	E45
chr17	9353200	9354000	E74
chr17	9354000	9354200	E48
chr17	9354200	9355000	E82
chr17	9355000	9355200	E6
chr17	9355200	9355400	E8
chr17	9355400	9355600	E5
chr17	9355600	9355800	E50
chr17	9355800	9356000	E6
chr17	9356000	9356800	E82
chr17	9356800	9358200	E74
chr17	9358200	9358400	E44
chr17	9358400	9359000	E82
chr17	9359000	9359200	E6
chr17	9359200	9359400	E50
chr17	9359400	9359600	E41
chr17	9359600	9359800	E34
chr17	9359800	9360000	E3
chr17	9360000	9360200	E50
chr17	9360200	9360400	E6
chr17	9360400	9360600	E7
chr17	9360600	9361000	E82
chr17	9361000	9361200	E48
chr17	9361200	9361400	E45
chr17	9361400	9362400	E74
chr17	9362400	9362600	E48
chr17	9362600	9362800	E44
chr17	9362800	9365000	E74
chr17	9365000	9365200	E48
chr17	9365200	9367200	E74
chr17	9367200	9367400	E72
chr17	9367400	9369400	E74
chr17	9369400	9369600	E48
chr17	9369600	9370600	E74
chr17	9370600	9370800	E48
chr17	9370800	9371000	E74
chr17	9371000	9371200	E75
chr17	9371200	9371400	E74
chr17	9371400	9371800	E72
chr17	9371800	9372400	E74
chr17	9372400	9372600	E81
chr17	9372600	9372800	E44
chr17	9372800	9373000	E76
chr17	9373000	9373200	E41
chr17	9373200	9373600	E66
chr17	9373600	9373800	E70
chr17	9373800	9374200	E41
chr17	9374200	9374400	E38
chr17	9374400	9374600	E44
chr17	9374600	9380400	E74
chr17	9380400	9380600	E72
chr17	9380600	9384800	E74
chr17	9384800	9385000	E48
chr17	9385000	9387200	E74
chr17	9387200	9387400	E72
chr17	9387400	9388800	E74
chr17	9388800	9389000	E46
chr17	9389000	9389200	E74
chr17	9389200	9389400	E72
chr17	9389400	9390200	E74
chr17	9390200	9390400	E45
chr17	9390400	9391000	E74
chr17	9391000	9391200	E48
chr17	9391200	9391800	E74
chr17	9391800	9392000	E72
chr17	9392000	9392200	E48
chr17	9392200	9392400	E45
chr17	9392400	9394000	E74
chr17	9394000	9394200	E48
chr17	9394200	9395000	E74
chr17	9395000	9395200	E46
chr17	9395200	9395400	E72
chr17	9395400	9398200	E74
chr17	9398200	9398400	E46
chr17	9398400	9407000	E74
chr17	9407000	9407200	E72
chr17	9407200	9407400	E45
chr17	9407400	9410400	E74
chr17	9410400	9410600	E48
chr17	9410600	9411000	E74
chr17	9411000	9411200	E72
chr17	9411200	9412600	E74
chr17	9412600	9412800	E48
chr17	9412800	9413000	E25
chr17	9413000	9413200	E7
chr17	9413200	9414200	E82
chr17	9414200	9414400	E13
chr17	9414400	9414800	E82
chr17	9414800	9416800	E74
chr17	9416800	9417200	E72
chr17	9417200	9420400	E74
chr17	9420400	9420600	E48
chr17	9420600	9421400	E74
chr17	9421400	9421600	E72
chr17	9421600	9425600	E74
chr17	9425600	9432800	E73
chr17	9432800	9433000	E25
chr17	9433000	9434600	E74
chr17	9434600	9435000	E72
chr17	9435000	9435800	E74
chr17	9435800	9436000	E45
chr17	9436000	9437000	E74
chr17	9437000	9437200	E48
chr17	9437200	9437400	E46
chr17	9437400	9437600	E48
chr17	9437600	9438400	E74
chr17	9438400	9438600	E48
chr17	9438600	9438800	E72
chr17	9438800	9439600	E74
chr17	9439600	9439800	E72
chr17	9439800	9440000	E46
chr17	9440000	9444400	E74
chr17	9444400	9444600	E46
chr17	9444600	9445000	E74
chr17	9445000	9445200	E79
chr17	9445200	9448800	E74
chr17	9448800	9449000	E48
chr17	9449000	9449200	E71
chr17	9449200	9449600	E74
chr17	9449600	9449800	E25
chr17	9449800	9450000	E33
chr17	9450000	9450200	E23
chr17	9450200	9450400	E25
chr17	9450400	9452600	E74
chr17	9452600	9452800	E46
chr17	9452800	9457200	E74
chr17	9457200	9457600	E38
chr17	9457600	9458000	E82
chr17	9458000	9458200	E44
chr17	9458200	9458400	E82
chr17	9458400	9458600	E13
chr17	9458600	9458800	E82
chr17	9458800	9459000	E44
chr17	9459000	9463600	E74
chr17	9463600	9463800	E75
chr17	9463800	9465600	E74
chr17	9465600	9465800	E72
chr17	9465800	9466000	E46
chr17	9466000	9466200	E72
chr17	9466200	9468000	E74
chr17	9468000	9468200	E45
chr17	9468200	9468400	E34
chr17	9468400	9468600	E76
chr17	9468600	9469000	E38
chr17	9469000	9469200	E48
chr17	9469200	9469400	E56
chr17	9469400	9469600	E42
chr17	9469600	9469800	E43
chr17	9469800	9470000	E42
chr17	9470000	9470200	E35
chr17	9470200	9470400	E42
chr17	9470400	9470600	E68
chr17	9470600	9470800	E15
chr17	9470800	9471000	E60
chr17	9471000	9471200	E59
chr17	9471200	9471400	E42
chr17	9471400	9471600	E61
chr17	9471600	9471800	E68
chr17	9471800	9472000	E35
chr17	9472000	9472200	E77
chr17	9472200	9472400	E38
chr17	9472400	9472600	E54
chr17	9472600	9474200	E74
chr17	9474200	9474400	E71
chr17	9474400	9474600	E74
chr17	9474600	9474800	E45
chr17	9474800	9475000	E74
chr17	9475000	9475200	E72
chr17	9475200	9475600	E74
chr17	9475600	9475800	E45
chr17	9475800	9476000	E48
chr17	9476000	9477200	E82
chr17	9477200	9477400	E48
chr17	9477400	9477600	E37
chr17	9477600	9477800	E31
chr17	9477800	9478000	E25
chr17	9478000	9478200	E32
chr17	9478200	9478400	E26
chr17	9478400	9478600	E21
chr17	9478600	9479400	E19
chr17	9479400	9479800	E20
chr17	9479800	9480000	E26
chr17	9480000	9480200	E29
chr17	9480200	9480600	E30
chr17	9480600	9481000	E38
chr17	9481000	9482400	E74
chr17	9482400	9482600	E45
chr17	9482600	9489200	E74
chr17	9489200	9489400	E80
chr17	9489400	9490200	E74
chr17	9490200	9490400	E44
chr17	9490400	9490600	E74
chr17	9490600	9490800	E48
chr17	9490800	9495400	E74
chr17	9495400	9495600	E75
chr17	9495600	9496800	E74
chr17	9496800	9497000	E45
chr17	9497000	9497200	E74
chr17	9497200	9497400	E72
chr17	9497400	9497800	E74
chr17	9497800	9498000	E72
chr17	9498000	9499000	E74
chr17	9499000	9499200	E48
chr17	9499200	9502200	E74
chr17	9502200	9502400	E75
chr17	9502400	9502800	E74
chr17	9502800	9503000	E71
chr17	9503000	9503200	E48
chr17	9503200	9503400	E71
chr17	9503400	9508400	E74
chr17	9508400	9508600	E77
chr17	9508600	9509200	E74
chr17	9509200	9509400	E72
chr17	9509400	9510200	E74
chr17	9510200	9510400	E71
chr17	9510400	9510600	E46
chr17	9510600	9511000	E74
chr17	9511000	9511400	E48
chr17	9511400	9511600	E74
chr17	9511600	9511800	E48
chr17	9511800	9515000	E74
chr17	9515000	9515200	E71
chr17	9515200	9526000	E73
chr17	9526000	9526200	E47
chr17	9526200	9531200	E73
chr17	9531200	9531400	E45
chr17	9531400	9535400	E73
chr17	9535400	9535600	E72
chr17	9535600	9539000	E73
chr17	9539000	9539200	E72
chr17	9539200	9540800	E74
chr17	9540800	9541000	E72
chr17	9541000	9544200	E74
chr17	9544200	9544400	E48
chr17	9544400	9544600	E55
chr17	9544600	9544800	E48
chr17	9544800	9547400	E74
chr17	9547400	9547600	E82
chr17	9547600	9547800	E6
chr17	9547800	9548000	E50
chr17	9548000	9548200	E30
chr17	9548200	9548400	E29
chr17	9548400	9548600	E28
chr17	9548600	9548800	E29
chr17	9548800	9549000	E30
chr17	9549000	9549200	E29
chr17	9549200	9549400	E27
chr17	9549400	9549600	E31
chr17	9549600	9549800	E44
chr17	9549800	9550000	E74
chr17	9550000	9550200	E49
chr17	9550200	9550400	E72
chr17	9550400	9551400	E74
chr17	9551400	9551600	E76
chr17	9551600	9554600	E74
chr17	9554600	9554800	E72
chr17	9554800	9557200	E73
chr17	9557200	9557400	E47
chr17	9557400	9563400	E73
chr17	9563400	9563600	E47
chr17	9563600	9564000	E74
chr17	9564000	9564200	E72
chr17	9564200	9564800	E74
chr17	9564800	9565000	E45
chr17	9565000	9566800	E74
chr17	9566800	9567000	E72
chr17	9567000	9571200	E74
chr17	9571200	9571400	E46
chr17	9571400	9573000	E74
chr17	9573000	9573200	E75
chr17	9573200	9578600	E74
chr17	9578600	9578800	E72
chr17	9578800	9579000	E78
chr17	9579000	9579800	E74
chr17	9579800	9580000	E36
chr17	9580000	9580200	E77
chr17	9580200	9580600	E74
chr17	9580600	9580800	E77
chr17	9580800	9581000	E72
chr17	9581000	9582400	E74
chr17	9582400	9582600	E72
chr17	9582600	9587600	E74
chr17	9587600	9587800	E72
chr17	9587800	9590200	E74
chr17	9590200	9590400	E72
chr17	9590400	9595200	E74
chr17	9595200	9595400	E72
chr17	9595400	9596400	E74
chr17	9596400	9596600	E48
chr17	9596600	9597000	E74
chr17	9597000	9597200	E46
chr17	9597200	9598800	E74
chr17	9598800	9599000	E72
chr17	9599000	9600800	E74
chr17	9600800	9601000	E72
chr17	9601000	9601400	E74
chr17	9601400	9601600	E77
chr17	9601600	9601800	E44
chr17	9601800	9602000	E74
chr17	9602000	9602200	E46
chr17	9602200	9602400	E71
chr17	9602400	9603400	E74
chr17	9603400	9603600	E46
chr17	9603600	9606200	E74
chr17	9606200	9606400	E45
chr17	9606400	9606600	E74
chr17	9606600	9606800	E48
chr17	9606800	9608000	E74
chr17	9608000	9608200	E72
chr17	9608200	9608400	E74
chr17	9608400	9608600	E48
chr17	9608600	9608800	E74
chr17	9608800	9609000	E71
chr17	9609000	9616800	E73
chr17	9616800	9617000	E47
chr17	9617000	9620600	E73
chr17	9620600	9620800	E47
chr17	9620800	9621800	E73
chr17	9621800	9622000	E47
chr17	9622000	9623600	E73
chr17	9623600	9623800	E72
chr17	9623800	9625600	E74
chr17	9625600	9625800	E48
chr17	9625800	9628000	E74
chr17	9628000	9628200	E45
chr17	9628200	9632400	E74
chr17	9632400	9632600	E25
chr17	9632600	9632800	E82
chr17	9632800	9639600	E74
chr17	9639600	9639800	E72
chr17	9639800	9642800	E74
chr17	9642800	9643000	E72
chr17	9643000	9643600	E74
chr17	9643600	9643800	E78
chr17	9643800	9644000	E74
chr17	9644000	9644200	E45
chr17	9644200	9658600	E73
chr17	9658600	9658800	E72
chr17	9658800	9660000	E73
chr17	9660000	9660200	E47
chr17	9660200	9664200	E73
chr17	9664200	9664400	E47
chr17	9664400	9666200	E73
chr17	9666200	9666400	E72
chr17	9666400	9668400	E74
chr17	9668400	9668600	E46
chr17	9668600	9668800	E80
chr17	9668800	9670000	E74
chr17	9670000	9670200	E34
chr17	9670200	9670400	E75
chr17	9670400	9674600	E74
chr17	9674600	9674800	E78
chr17	9674800	9677200	E74
chr17	9677200	9677400	E46
chr17	9677400	9677600	E78
chr17	9677600	9678800	E74
chr17	9678800	9679000	E81
chr17	9679000	9680600	E74
chr17	9680600	9680800	E72
chr17	9680800	9684600	E74
chr17	9684600	9684800	E71
chr17	9684800	9685000	E48
chr17	9685000	9687400	E74
chr17	9687400	9687600	E72
chr17	9687600	9692600	E74
chr17	9692600	9692800	E46
chr17	9692800	9694400	E74
chr17	9694400	9694600	E72
chr17	9694600	9699400	E74
chr17	9699400	9699800	E72
chr17	9699800	9704200	E74
chr17	9704200	9704400	E72
chr17	9704400	9707400	E74
chr17	9707400	9707600	E46
chr17	9707600	9707800	E72
chr17	9707800	9708400	E74
chr17	9708400	9708800	E72
chr17	9708800	9709400	E74
chr17	9709400	9709600	E46
chr17	9709600	9710200	E74
chr17	9710200	9710600	E72
chr17	9710600	9710800	E74
chr17	9710800	9711000	E48
chr17	9711000	9713400	E74
chr17	9713400	9713800	E72
chr17	9713800	9717000	E74
chr17	9717000	9717200	E72
chr17	9717200	9718600	E74
chr17	9718600	9718800	E46
chr17	9718800	9720800	E74
chr17	9720800	9721000	E72
chr17	9721000	9724800	E74
chr17	9724800	9725000	E48
chr17	9725000	9725200	E74
chr17	9725200	9725400	E77
chr17	9725400	9725600	E48
chr17	9725600	9728000	E74
chr17	9728000	9728200	E48
chr17	9728200	9728400	E74
chr17	9728400	9728600	E81
chr17	9728600	9730200	E74
chr17	9730200	9730400	E72
chr17	9730400	9730600	E46
chr17	9730600	9731200	E74
chr17	9731200	9731400	E48
chr17	9731400	9734600	E74
chr17	9734600	9734800	E80
chr17	9734800	9735400	E74
chr17	9735400	9735600	E77
chr17	9735600	9735800	E46
chr17	9735800	9737000	E74
chr17	9737000	9737200	E72
chr17	9737200	9738800	E74
chr17	9738800	9739000	E48
chr17	9739000	9745400	E74
chr17	9745400	9745600	E72
chr17	9745600	9745800	E74
chr17	9745800	9746000	E46
chr17	9746000	9747000	E74
chr17	9747000	9747200	E71
chr17	9747200	9752400	E74
chr17	9752400	9752600	E72
chr17	9752600	9753400	E74
chr17	9753400	9753600	E48
chr17	9753600	9755000	E74
chr17	9755000	9755200	E45
chr17	9755200	9755600	E74
chr17	9755600	9755800	E79
chr17	9755800	9756000	E72
chr17	9756000	9758400	E74
chr17	9758400	9758800	E72
chr17	9758800	9759400	E74
chr17	9759400	9759600	E48
chr17	9759600	9762000	E74
chr17	9762000	9762200	E48
chr17	9762200	9763400	E74
chr17	9763400	9763600	E71
chr17	9763600	9767400	E74
chr17	9767400	9767600	E79
chr17	9767600	9769400	E74
chr17	9769400	9769600	E72
chr17	9769600	9772200	E74
chr17	9772200	9772400	E72
chr17	9772400	9773200	E74
chr17	9773200	9773400	E72
chr17	9773400	9775800	E74
chr17	9775800	9776000	E75
chr17	9776000	9780000	E74
chr17	9780000	9780200	E72
chr17	9780200	9782800	E74
chr17	9782800	9783000	E81
chr17	9783000	9783200	E45
chr17	9783200	9783400	E74
chr17	9783400	9783600	E46
chr17	9783600	9784000	E44
chr17	9784000	9784200	E50
chr17	9784200	9784400	E44
chr17	9784400	9784600	E35
chr17	9784600	9784800	E34
chr17	9784800	9785200	E38
chr17	9785200	9785600	E35
chr17	9785600	9785800	E55
chr17	9785800	9788200	E74
chr17	9788200	9788400	E71
chr17	9788400	9789800	E74
chr17	9789800	9790000	E48
chr17	9790000	9793400	E74
chr17	9793400	9793600	E45
chr17	9793600	9794200	E74
chr17	9794200	9794400	E72
chr17	9794400	9805600	E73
chr17	9805600	9805800	E72
chr17	9805800	9806600	E74
chr17	9806600	9806800	E48
chr17	9806800	9807000	E80
chr17	9807000	9808800	E74
chr17	9808800	9809000	E72
chr17	9809000	9809200	E74
chr17	9809200	9809400	E45
chr17	9809400	9809600	E74
chr17	9809600	9809800	E45
chr17	9809800	9810600	E74
chr17	9810600	9810800	E72
chr17	9810800	9811800	E74
chr17	9811800	9812000	E78
chr17	9812000	9813800	E74
chr17	9813800	9814000	E72
chr17	9814000	9815600	E74
chr17	9815600	9815800	E72
chr17	9815800	9816600	E74
chr17	9816600	9816800	E45
chr17	9816800	9820800	E74
chr17	9820800	9821000	E45
chr17	9821000	9821200	E48
chr17	9821200	9821600	E74
chr17	9821600	9821800	E45
chr17	9821800	9825000	E74
chr17	9825000	9825400	E72
chr17	9825400	9825800	E74
chr17	9825800	9826000	E72
chr17	9826000	9827200	E74
chr17	9827200	9827400	E45
chr17	9827400	9827600	E82
chr17	9827600	9827800	E38
chr17	9827800	9828000	E36
chr17	9828000	9828200	E41
chr17	9828200	9828600	E40
chr17	9828600	9828800	E38
chr17	9828800	9829000	E13
chr17	9829000	9829200	E82
chr17	9829200	9829400	E38
chr17	9829400	9829800	E74
chr17	9829800	9830000	E46
chr17	9830000	9831200	E74
chr17	9831200	9831400	E79
chr17	9831400	9831600	E74
chr17	9831600	9831800	E72
chr17	9831800	9833200	E74
chr17	9833200	9833400	E48
chr17	9833400	9833600	E77
chr17	9833600	9833800	E45
chr17	9833800	9834200	E74
chr17	9834200	9834400	E46
chr17	9834400	9835200	E74
chr17	9835200	9835600	E72
chr17	9835600	9837600	E74
chr17	9837600	9838000	E48
chr17	9838000	9841400	E74
chr17	9841400	9841600	E78
chr17	9841600	9843400	E74
chr17	9843400	9843600	E46
chr17	9843600	9843800	E82
chr17	9843800	9844000	E13
chr17	9844000	9848800	E74
chr17	9848800	9849000	E71
chr17	9849000	9849200	E46
chr17	9849200	9850400	E74
chr17	9850400	9850600	E48
chr17	9850600	9851800	E74
chr17	9851800	9852000	E46
chr17	9852000	9852200	E45
chr17	9852200	9853400	E74
chr17	9853400	9853600	E75
chr17	9853600	9853800	E74
chr17	9853800	9854000	E45
chr17	9854000	9854800	E74
chr17	9854800	9855000	E48
chr17	9855000	9855600	E74
chr17	9855600	9855800	E76
chr17	9855800	9860600	E74
chr17	9860600	9860800	E72
chr17	9860800	9861000	E77
chr17	9861000	9862600	E74
chr17	9862600	9862800	E13
chr17	9862800	9863000	E55
chr17	9863000	9863400	E36
chr17	9863400	9863600	E55
chr17	9863600	9863800	E38
chr17	9863800	9864400	E82
chr17	9864400	9864600	E13
chr17	9864600	9866000	E74
chr17	9866000	9866200	E48
chr17	9866200	9867000	E74
chr17	9867000	9867200	E46
chr17	9867200	9867800	E74
chr17	9867800	9868000	E71
chr17	9868000	9868200	E44
chr17	9868200	9868400	E82
chr17	9868400	9868600	E7
chr17	9868600	9868800	E82
chr17	9868800	9869000	E13
chr17	9869000	9869200	E82
chr17	9869200	9869600	E62
chr17	9869600	9869800	E61
chr17	9869800	9870000	E68
chr17	9870000	9870200	E16
chr17	9870200	9870600	E82
chr17	9870600	9870800	E38
chr17	9870800	9871000	E48
chr17	9871000	9871600	E82
chr17	9871600	9871800	E39
chr17	9871800	9872200	E82
chr17	9872200	9873200	E74
chr17	9873200	9873600	E48
chr17	9873600	9874400	E74
chr17	9874400	9874600	E46
chr17	9874600	9876600	E74
chr17	9876600	9876800	E44
chr17	9876800	9877000	E56
chr17	9877000	9877400	E83
chr17	9877400	9877600	E39
chr17	9877600	9878400	E77
chr17	9878400	9878600	E48
chr17	9878600	9879600	E74
chr17	9879600	9879800	E13
chr17	9879800	9880000	E82
chr17	9880000	9880200	E38
chr17	9880200	9880400	E57
chr17	9880400	9880800	E59
chr17	9880800	9881000	E61
chr17	9881000	9881200	E59
chr17	9881200	9881400	E62
chr17	9881400	9881600	E35
chr17	9881600	9881800	E36
chr17	9881800	9882000	E38
chr17	9882000	9882400	E55
chr17	9882400	9884800	E74
chr17	9884800	9885000	E37
chr17	9885000	9885200	E55
chr17	9885200	9885400	E36
chr17	9885400	9885600	E42
chr17	9885600	9885800	E16
chr17	9885800	9886000	E58
chr17	9886000	9886200	E40
chr17	9886200	9886400	E57
chr17	9886400	9886600	E39
chr17	9886600	9886800	E57
chr17	9886800	9887000	E37
chr17	9887000	9887200	E57
chr17	9887200	9887400	E39
chr17	9887400	9887600	E16
chr17	9887600	9887800	E56
chr17	9887800	9888000	E55
chr17	9888000	9888200	E38
chr17	9888200	9888600	E55
chr17	9888600	9888800	E54
chr17	9888800	9889000	E36
chr17	9889000	9889200	E38
chr17	9889200	9889400	E37
chr17	9889400	9889800	E36
chr17	9889800	9890000	E54
chr17	9890000	9890200	E52
chr17	9890200	9890600	E57
chr17	9890600	9890800	E62
chr17	9890800	9891000	E61
chr17	9891000	9891200	E63
chr17	9891200	9891400	E61
chr17	9891400	9892000	E60
chr17	9892000	9892200	E68
chr17	9892200	9892800	E62
chr17	9892800	9893000	E40
chr17	9893000	9893200	E39
chr17	9893200	9893400	E56
chr17	9893400	9893600	E55
chr17	9893600	9893800	E36
chr17	9893800	9894000	E54
chr17	9894000	9894200	E55
chr17	9894200	9894400	E37
chr17	9894400	9895000	E55
chr17	9895000	9895200	E48
chr17	9895200	9895600	E74
chr17	9895600	9895800	E77
chr17	9895800	9896000	E38
chr17	9896000	9896200	E44
chr17	9896200	9896400	E49
chr17	9896400	9896600	E48
chr17	9896600	9896800	E37
chr17	9896800	9897000	E35
chr17	9897000	9897200	E45
chr17	9897200	9899000	E74
chr17	9899000	9899200	E72
chr17	9899200	9899400	E74
chr17	9899400	9899600	E49
chr17	9899600	9901800	E74
chr17	9901800	9902000	E72
chr17	9902000	9902200	E55
chr17	9902200	9902400	E37
chr17	9902400	9902600	E38
chr17	9902600	9902800	E33
chr17	9902800	9903000	E43
chr17	9903000	9903200	E60
chr17	9903200	9903600	E43
chr17	9903600	9903800	E51
chr17	9903800	9904000	E43
chr17	9904000	9904200	E59
chr17	9904200	9904400	E58
chr17	9904400	9904600	E57
chr17	9904600	9905000	E37
chr17	9905000	9905200	E55
chr17	9905200	9905600	E53
chr17	9905600	9906000	E55
chr17	9906000	9906200	E54
chr17	9906200	9907000	E55
chr17	9907000	9907400	E35
chr17	9907400	9907600	E55
chr17	9907600	9907800	E37
chr17	9907800	9908000	E54
chr17	9908000	9908200	E84
chr17	9908200	9908400	E74
chr17	9908400	9908600	E49
chr17	9908600	9909200	E74
chr17	9909200	9909400	E82
chr17	9909400	9909600	E13
chr17	9909600	9910800	E74
chr17	9910800	9911000	E45
chr17	9911000	9911200	E71
chr17	9911200	9911400	E55
chr17	9911400	9911600	E38
chr17	9911600	9911800	E48
chr17	9911800	9912800	E82
chr17	9912800	9913000	E13
chr17	9913000	9913400	E16
chr17	9913400	9913600	E82
chr17	9913600	9913800	E48
chr17	9913800	9914000	E82
chr17	9914000	9914200	E39
chr17	9914200	9914400	E56
chr17	9914400	9914600	E57
chr17	9914600	9914800	E40
chr17	9914800	9915200	E39
chr17	9915200	9915400	E57
chr17	9915400	9915600	E15
chr17	9915600	9915800	E68
chr17	9915800	9916000	E62
chr17	9916000	9916400	E63
chr17	9916400	9916600	E64
chr17	9916600	9916800	E85
chr17	9916800	9917000	E64
chr17	9917000	9917200	E63
chr17	9917200	9917400	E67
chr17	9917400	9917800	E63
chr17	9917800	9918400	E69
chr17	9918400	9918800	E59
chr17	9918800	9919000	E40
chr17	9919000	9919200	E14
chr17	9919200	9919600	E15
chr17	9919600	9919800	E7
chr17	9919800	9920000	E36
chr17	9920000	9920200	E44
chr17	9920200	9920400	E12
chr17	9920400	9920600	E9
chr17	9920600	9920800	E62
chr17	9920800	9921000	E61
chr17	9921000	9921400	E63
chr17	9921400	9921600	E64
chr17	9921600	9921800	E67
chr17	9921800	9922000	E63
chr17	9922000	9922200	E64
chr17	9922200	9922400	E63
chr17	9922400	9922600	E61
chr17	9922600	9922800	E59
chr17	9922800	9923000	E58
chr17	9923000	9923200	E62
chr17	9923200	9923400	E9
chr17	9923400	9923600	E68
chr17	9923600	9923800	E39
chr17	9923800	9924000	E48
chr17	9924000	9924200	E82
chr17	9924200	9924800	E13
chr17	9924800	9925000	E15
chr17	9925000	9925200	E83
chr17	9925200	9925600	E82
chr17	9925600	9925800	E13
chr17	9925800	9926000	E7
chr17	9926000	9926200	E82
chr17	9926200	9926400	E48
chr17	9926400	9926600	E74
chr17	9926600	9926800	E72
chr17	9926800	9927000	E74
chr17	9927000	9927200	E44
chr17	9927200	9929000	E74
chr17	9929000	9929200	E84
chr17	9929200	9929600	E54
chr17	9929600	9929800	E53
chr17	9929800	9930000	E57
chr17	9930000	9930200	E62
chr17	9930200	9930400	E15
chr17	9930400	9930600	E16
chr17	9930600	9930800	E57
chr17	9930800	9931000	E38
chr17	9931000	9931200	E77
chr17	9931200	9931600	E82
chr17	9931600	9932000	E13
chr17	9932000	9932600	E82
chr17	9932600	9932800	E44
chr17	9932800	9933000	E13
chr17	9933000	9933800	E82
chr17	9933800	9934000	E13
chr17	9934000	9934200	E40
chr17	9934200	9934400	E82
chr17	9934400	9934600	E38
chr17	9934600	9935200	E82
chr17	9935200	9935600	E8
chr17	9935600	9935800	E40
chr17	9935800	9936000	E41
chr17	9936000	9936400	E66
chr17	9936400	9936600	E63
chr17	9936600	9937000	E64
chr17	9937000	9937400	E67
chr17	9937400	9937600	E64
chr17	9937600	9937800	E63
chr17	9937800	9938200	E61
chr17	9938200	9938600	E62
chr17	9938600	9938800	E40
chr17	9938800	9939000	E8
chr17	9939000	9939400	E12
chr17	9939400	9940000	E83
chr17	9940000	9940600	E16
chr17	9940600	9940800	E56
chr17	9940800	9941000	E13
chr17	9941000	9941200	E15
chr17	9941200	9941400	E57
chr17	9941400	9941600	E68
chr17	9941600	9941800	E40
chr17	9941800	9942000	E16
chr17	9942000	9942200	E40
chr17	9942200	9942400	E15
chr17	9942400	9942600	E68
chr17	9942600	9942800	E62
chr17	9942800	9943000	E59
chr17	9943000	9943400	E63
chr17	9943400	9943600	E64
chr17	9943600	9943800	E67
chr17	9943800	9944000	E64
chr17	9944000	9944200	E17
chr17	9944200	9944400	E85
chr17	9944400	9944600	E67
chr17	9944600	9945400	E64
chr17	9945400	9947000	E63
chr17	9947000	9947400	E65
chr17	9947400	9947600	E69
chr17	9947600	9947800	E68
chr17	9947800	9948000	E13
chr17	9948000	9948600	E68
chr17	9948600	9949200	E62
chr17	9949200	9949400	E63
chr17	9949400	9950200	E64
chr17	9950200	9950400	E67
chr17	9950400	9951200	E85
chr17	9951200	9951400	E67
chr17	9951400	9951600	E64
chr17	9951600	9951800	E63
chr17	9951800	9952200	E64
chr17	9952200	9952400	E65
chr17	9952400	9952600	E64
chr17	9952600	9952800	E63
chr17	9952800	9953000	E59
chr17	9953000	9953200	E61
chr17	9953200	9953400	E64
chr17	9953400	9955800	E85
chr17	9955800	9956200	E67
chr17	9956200	9956400	E64
chr17	9956400	9956600	E63
chr17	9956600	9956800	E61
chr17	9956800	9957000	E62
chr17	9957000	9957200	E15
chr17	9957200	9957400	E16
chr17	9957400	9957600	E13
chr17	9957600	9957800	E48
chr17	9957800	9958000	E38
chr17	9958000	9958200	E7
chr17	9958200	9958800	E82
chr17	9958800	9959000	E13
chr17	9959000	9959400	E82
chr17	9959400	9959600	E16
chr17	9959600	9959800	E56
chr17	9959800	9960000	E37
chr17	9960000	9960200	E38
chr17	9960200	9960400	E37
chr17	9960400	9960600	E34
chr17	9960600	9960800	E37
chr17	9960800	9961000	E56
chr17	9961000	9961200	E38
chr17	9961200	9961400	E36
chr17	9961400	9961600	E59
chr17	9961600	9961800	E61
chr17	9961800	9962200	E63
chr17	9962200	9962400	E64
chr17	9962400	9963000	E67
chr17	9963000	9963200	E65
chr17	9963200	9964200	E63
chr17	9964200	9964800	E61
chr17	9964800	9965000	E59
chr17	9965000	9965200	E57
chr17	9965200	9965600	E59
chr17	9965600	9966000	E61
chr17	9966000	9967200	E63
chr17	9967200	9967400	E61
chr17	9967400	9967600	E69
chr17	9967600	9967800	E68
chr17	9967800	9968000	E8
chr17	9968000	9968600	E38
chr17	9968600	9969200	E16
chr17	9969200	9969400	E38
chr17	9969400	9969600	E55
chr17	9969600	9969800	E37
chr17	9969800	9970000	E71
chr17	9970000	9970800	E74
chr17	9970800	9971000	E72
chr17	9971000	9971200	E45
chr17	9971200	9971800	E82
chr17	9971800	9972000	E16
chr17	9972000	9972200	E82
chr17	9972200	9972400	E48
chr17	9972400	9972800	E74
chr17	9972800	9973000	E48
chr17	9973000	9974000	E74
chr17	9974000	9974400	E82
chr17	9974400	9974600	E13
chr17	9974600	9974800	E82
chr17	9974800	9975000	E38
chr17	9975000	9975600	E55
chr17	9975600	9975800	E38
chr17	9975800	9976200	E84
chr17	9976200	9976400	E16
chr17	9976400	9976600	E55
chr17	9976600	9976800	E36
chr17	9976800	9977200	E52
chr17	9977200	9977400	E58
chr17	9977400	9977600	E42
chr17	9977600	9978000	E58
chr17	9978000	9978200	E57
chr17	9978200	9978600	E34
chr17	9978600	9978800	E35
chr17	9978800	9979000	E37
chr17	9979000	9979200	E35
chr17	9979200	9979400	E40
chr17	9979400	9980000	E82
chr17	9980000	9980200	E13
chr17	9980200	9980400	E82
chr17	9980400	9980600	E36
chr17	9980600	9980800	E56
chr17	9980800	9981000	E40
chr17	9981000	9981200	E68
chr17	9981200	9981400	E59
chr17	9981400	9981600	E52
chr17	9981600	9981800	E68
chr17	9981800	9982400	E40
chr17	9982400	9982600	E57
chr17	9982600	9983000	E56
chr17	9983000	9983400	E16
chr17	9983400	9984200	E83
chr17	9984200	9984400	E12
chr17	9984400	9984600	E11
chr17	9984600	9984800	E69
chr17	9984800	9985000	E68
chr17	9985000	9985200	E9
chr17	9985200	9985400	E14
chr17	9985400	9985800	E15
chr17	9985800	9986000	E83
chr17	9986000	9986200	E12
chr17	9986200	9986400	E8
chr17	9986400	9986600	E83
chr17	9986600	9986800	E82
chr17	9986800	9987000	E7
chr17	9987000	9987200	E82
chr17	9987200	9987400	E6
chr17	9987400	9988400	E83
chr17	9988400	9988600	E12
chr17	9988600	9988800	E9
chr17	9988800	9989000	E8
chr17	9989000	9989200	E12
chr17	9989200	9989400	E8
chr17	9989400	9989600	E83
chr17	9989600	9989800	E8
chr17	9989800	9990200	E13
chr17	9990200	9990400	E8
chr17	9990400	9990600	E41
chr17	9990600	9990800	E59
chr17	9990800	9991200	E40
chr17	9991200	9991400	E42
chr17	9991400	9993000	E82
chr17	9993000	9993200	E13
chr17	9993200	9994800	E74
chr17	9994800	9995000	E72
chr17	9995000	9997600	E74
chr17	9997600	9997800	E48
chr17	9997800	9998000	E55
chr17	9998000	9998600	E74
chr17	9998600	9998800	E78
chr17	9998800	9999200	E74
chr17	9999200	9999400	E72
chr17	9999400	10000200	E74
chr17	10000200	10000400	E71
chr17	10000400	10000600	E45
chr17	10000600	10002200	E74
chr17	10002200	10002400	E45
chr17	10002400	10004200	E74
chr17	10004200	10004400	E48
chr17	10004400	10004600	E49
chr17	10004600	10004800	E74
chr17	10004800	10005000	E72
chr17	10005000	10005400	E46
chr17	10005400	10006000	E74
chr17	10006000	10006200	E48
chr17	10006200	10006400	E74
chr17	10006400	10006600	E46
chr17	10006600	10006800	E74
chr17	10006800	10007000	E72
chr17	10007000	10007200	E48
chr17	10007200	10007400	E82
chr17	10007400	10009000	E74
chr17	10009000	10009200	E48
chr17	10009200	10011600	E74
chr17	10011600	10011800	E75
chr17	10011800	10012200	E74
chr17	10012200	10012400	E7
chr17	10012400	10012600	E82
chr17	10012600	10012800	E38
chr17	10012800	10013000	E7
chr17	10013000	10013200	E82
chr17	10013200	10013400	E44
chr17	10013400	10015800	E74
chr17	10015800	10016000	E13
chr17	10016000	10016200	E7
chr17	10016200	10016400	E35
chr17	10016400	10016600	E13
chr17	10016600	10017000	E82
chr17	10017000	10017200	E7
chr17	10017200	10017400	E41
chr17	10017400	10017600	E66
chr17	10017600	10017800	E60
chr17	10017800	10018200	E63
chr17	10018200	10018400	E67
chr17	10018400	10018600	E64
chr17	10018600	10019200	E63
chr17	10019200	10019400	E65
chr17	10019400	10019600	E66
chr17	10019600	10019800	E40
chr17	10019800	10020000	E15
chr17	10020000	10020200	E12
chr17	10020200	10020400	E14
chr17	10020400	10020600	E62
chr17	10020600	10021200	E65
chr17	10021200	10021400	E10
chr17	10021400	10021600	E9
chr17	10021600	10021800	E3
chr17	10021800	10022000	E66
chr17	10022000	10022400	E65
chr17	10022400	10023600	E63
chr17	10023600	10024000	E61
chr17	10024000	10024200	E66
chr17	10024200	10024400	E41
chr17	10024400	10024600	E40
chr17	10024600	10024800	E39
chr17	10024800	10025000	E40
chr17	10025000	10025200	E68
chr17	10025200	10025400	E41
chr17	10025400	10025600	E66
chr17	10025600	10026200	E41
chr17	10026200	10026600	E40
chr17	10026600	10026800	E13
chr17	10026800	10027000	E7
chr17	10027000	10028000	E82
chr17	10028000	10029000	E74
chr17	10029000	10029400	E48
chr17	10029400	10029800	E55
chr17	10029800	10030000	E38
chr17	10030000	10030200	E37
chr17	10030200	10030400	E36
chr17	10030400	10031000	E35
chr17	10031000	10031200	E40
chr17	10031200	10031400	E39
chr17	10031400	10031800	E56
chr17	10031800	10032000	E82
chr17	10032000	10032200	E48
chr17	10032200	10033000	E74
chr17	10033000	10033200	E46
chr17	10033200	10033600	E45
chr17	10033600	10034000	E44
chr17	10034000	10034200	E36
chr17	10034200	10034400	E38
chr17	10034400	10036600	E74
chr17	10036600	10036800	E75
chr17	10036800	10037000	E72
chr17	10037000	10038600	E74
chr17	10038600	10038800	E45
chr17	10038800	10039400	E55
chr17	10039400	10039600	E56
chr17	10039600	10039800	E81
chr17	10039800	10041000	E74
chr17	10041000	10041200	E72
chr17	10041200	10041400	E74
chr17	10041400	10041800	E72
chr17	10041800	10042800	E74
chr17	10042800	10043000	E13
chr17	10043000	10043600	E82
chr17	10043600	10043800	E45
chr17	10043800	10044000	E72
chr17	10044000	10044400	E74
chr17	10044400	10044800	E48
chr17	10044800	10046600	E74
chr17	10046600	10047000	E44
chr17	10047000	10048000	E82
chr17	10048000	10048200	E39
chr17	10048200	10048400	E40
chr17	10048400	10048600	E36
chr17	10048600	10049000	E39
chr17	10049000	10049200	E82
chr17	10049200	10049400	E38
chr17	10049400	10050200	E82
chr17	10050200	10050600	E38
chr17	10050600	10050800	E55
chr17	10050800	10051000	E32
chr17	10051000	10051200	E40
chr17	10051200	10051400	E68
chr17	10051400	10051600	E62
chr17	10051600	10052000	E41
chr17	10052000	10052200	E36
chr17	10052200	10052400	E40
chr17	10052400	10052600	E8
chr17	10052600	10052800	E3
chr17	10052800	10053000	E65
chr17	10053000	10053400	E64
chr17	10053400	10054400	E63
chr17	10054400	10054800	E64
chr17	10054800	10055000	E67
chr17	10055000	10055400	E64
chr17	10055400	10055800	E63
chr17	10055800	10056000	E65
chr17	10056000	10056200	E14
chr17	10056200	10056400	E15
chr17	10056400	10056600	E83
chr17	10056600	10056800	E8
chr17	10056800	10057000	E12
chr17	10057000	10057200	E9
chr17	10057200	10057800	E12
chr17	10057800	10058000	E15
chr17	10058000	10058200	E38
chr17	10058200	10058400	E16
chr17	10058400	10058600	E39
chr17	10058600	10059000	E9
chr17	10059000	10059200	E10
chr17	10059200	10059400	E62
chr17	10059400	10059800	E63
chr17	10059800	10060200	E64
chr17	10060200	10060400	E67
chr17	10060400	10061000	E64
chr17	10061000	10061400	E63
chr17	10061400	10061600	E62
chr17	10061600	10061800	E40
chr17	10061800	10062000	E15
chr17	10062000	10062200	E7
chr17	10062200	10062400	E13
chr17	10062400	10062600	E8
chr17	10062600	10062800	E82
chr17	10062800	10063000	E7
chr17	10063000	10063200	E82
chr17	10063200	10063800	E13
chr17	10063800	10064200	E12
chr17	10064200	10064600	E83
chr17	10064600	10065000	E22
chr17	10065000	10065200	E70
chr17	10065200	10065600	E43
chr17	10065600	10065800	E60
chr17	10065800	10066000	E17
chr17	10066000	10066200	E68
chr17	10066200	10066400	E57
chr17	10066400	10067000	E84
chr17	10067000	10067600	E55
chr17	10067600	10067800	E38
chr17	10067800	10068000	E13
chr17	10068000	10068600	E82
chr17	10068600	10069000	E13
chr17	10069000	10069200	E82
chr17	10069200	10069400	E44
chr17	10069400	10069600	E13
chr17	10069600	10070000	E82
chr17	10070000	10070200	E16
chr17	10070200	10070600	E82
chr17	10070600	10070800	E38
chr17	10070800	10071000	E48
chr17	10071000	10071200	E44
chr17	10071200	10071400	E82
chr17	10071400	10073200	E83
chr17	10073200	10073800	E82
chr17	10073800	10074000	E7
chr17	10074000	10074400	E82
chr17	10074400	10074600	E15
chr17	10074600	10074800	E61
chr17	10074800	10076000	E63
chr17	10076000	10076200	E61
chr17	10076200	10076400	E9
chr17	10076400	10076600	E6
chr17	10076600	10077000	E82
chr17	10077000	10077200	E79
chr17	10077200	10077400	E46
chr17	10077400	10081000	E74
chr17	10081000	10081200	E12
chr17	10081200	10082200	E83
chr17	10082200	10082600	E82
chr17	10082600	10083600	E74
chr17	10083600	10084000	E55
chr17	10084000	10084200	E74
chr17	10084200	10084400	E48
chr17	10084400	10085600	E74
chr17	10085600	10085800	E72
chr17	10085800	10086200	E74
chr17	10086200	10086400	E72
chr17	10086400	10087400	E74
chr17	10087400	10087600	E48
chr17	10087600	10088800	E74
chr17	10088800	10090000	E82
chr17	10090000	10090200	E39
chr17	10090200	10090400	E38
chr17	10090400	10090800	E82
chr17	10090800	10091000	E31
chr17	10091000	10092200	E74
chr17	10092200	10092400	E71
chr17	10092400	10094400	E74
chr17	10094400	10094600	E72
chr17	10094600	10095800	E74
chr17	10095800	10096000	E48
chr17	10096000	10098000	E74
chr17	10098000	10098200	E48
chr17	10098200	10099400	E74
chr17	10099400	10099600	E72
chr17	10099600	10100000	E74
chr17	10100000	10100200	E48
chr17	10100200	10100600	E74
chr17	10100600	10100800	E82
chr17	10100800	10101000	E38
chr17	10101000	10101200	E31
chr17	10101200	10101400	E27
chr17	10101400	10101600	E30
chr17	10101600	10102400	E28
chr17	10102400	10102600	E29
chr17	10102600	10102800	E33
chr17	10102800	10103000	E35
chr17	10103000	10103200	E38
chr17	10103200	10103400	E48
chr17	10103400	10105800	E74
chr17	10105800	10106000	E48
chr17	10106000	10106200	E74
chr17	10106200	10106400	E72
chr17	10106400	10106600	E44
chr17	10106600	10106800	E82
chr17	10106800	10107000	E45
chr17	10107000	10107200	E74
chr17	10107200	10107600	E48
chr17	10107600	10108000	E83
chr17	10108000	10108200	E15
chr17	10108200	10108600	E14
chr17	10108600	10108800	E69
chr17	10108800	10109000	E14
chr17	10109000	10109200	E69
chr17	10109200	10109600	E14
chr17	10109600	10109800	E13
chr17	10109800	10110400	E82
chr17	10110400	10110600	E13
chr17	10110600	10110800	E82
chr17	10110800	10111200	E74
chr17	10111200	10111400	E80
chr17	10111400	10111600	E48
chr17	10111600	10111800	E74
chr17	10111800	10112000	E48
chr17	10112000	10114400	E74
chr17	10114400	10114600	E48
chr17	10114600	10115400	E74
chr17	10115400	10115600	E72
chr17	10115600	10115800	E71
chr17	10115800	10117000	E74
chr17	10117000	10117200	E72
chr17	10117200	10117600	E74
chr17	10117600	10117800	E72
chr17	10117800	10118400	E74
chr17	10118400	10118600	E78
chr17	10118600	10120200	E74
chr17	10120200	10121200	E82
chr17	10121200	10121400	E7
chr17	10121400	10121600	E5
chr17	10121600	10121800	E13
chr17	10121800	10122200	E82
chr17	10122200	10122400	E48
chr17	10122400	10125600	E74
chr17	10125600	10125800	E72
chr17	10125800	10126200	E74
chr17	10126200	10126400	E72
chr17	10126400	10127200	E74
chr17	10127200	10127400	E46
chr17	10127400	10128000	E74
chr17	10128000	10128200	E37
chr17	10128200	10129000	E55
chr17	10129000	10129800	E13
chr17	10129800	10130000	E7
chr17	10130000	10130200	E62
chr17	10130200	10130400	E15
chr17	10130400	10130600	E68
chr17	10130600	10130800	E62
chr17	10130800	10131000	E38
chr17	10131000	10132200	E74
chr17	10132200	10132400	E45
chr17	10132400	10132800	E82
chr17	10132800	10133000	E13
chr17	10133000	10133200	E82
chr17	10133200	10133400	E74
chr17	10133400	10133600	E46
chr17	10133600	10133800	E74
chr17	10133800	10134000	E82
chr17	10134000	10134400	E13
chr17	10134400	10135200	E82
chr17	10135200	10135400	E44
chr17	10135400	10135600	E45
chr17	10135600	10135800	E7
chr17	10135800	10136200	E13
chr17	10136200	10136600	E38
chr17	10136600	10136800	E48
chr17	10136800	10137000	E38
chr17	10137000	10137200	E13
chr17	10137200	10137400	E82
chr17	10137400	10137600	E48
chr17	10137600	10137800	E74
chr17	10137800	10138000	E46
chr17	10138000	10138200	E72
chr17	10138200	10139400	E74
chr17	10139400	10139600	E46
chr17	10139600	10139800	E72
chr17	10139800	10140200	E74
chr17	10140200	10140400	E72
chr17	10140400	10149000	E74
chr17	10149000	10149200	E56
chr17	10149200	10149800	E84
chr17	10149800	10150000	E54
chr17	10150000	10150200	E84
chr17	10150200	10150400	E55
chr17	10150400	10150600	E48
chr17	10150600	10150800	E82
chr17	10150800	10151200	E7
chr17	10151200	10152200	E82
chr17	10152200	10152400	E13
chr17	10152400	10152600	E12
chr17	10152600	10152800	E8
chr17	10152800	10153000	E16
chr17	10153000	10153400	E15
chr17	10153400	10153600	E14
chr17	10153600	10154000	E69
chr17	10154000	10154400	E63
chr17	10154400	10154600	E67
chr17	10154600	10154800	E69
chr17	10154800	10155200	E67
chr17	10155200	10155400	E63
chr17	10155400	10155600	E61
chr17	10155600	10156000	E68
chr17	10156000	10156200	E83
chr17	10156200	10156400	E16
chr17	10156400	10156600	E15
chr17	10156600	10157200	E13
chr17	10157200	10157400	E82
chr17	10157400	10158400	E74
chr17	10158400	10158600	E48
chr17	10158600	10159000	E82
chr17	10159000	10159200	E13
chr17	10159200	10159800	E82
chr17	10159800	10160000	E7
chr17	10160000	10163200	E82
chr17	10163200	10163400	E84
chr17	10163400	10163600	E16
chr17	10163600	10163800	E25
chr17	10163800	10164000	E53
chr17	10164000	10164600	E84
chr17	10164600	10166000	E74
chr17	10166000	10166200	E48
chr17	10166200	10166400	E82
chr17	10166400	10166600	E13
chr17	10166600	10167000	E82
chr17	10167000	10167400	E84
chr17	10167400	10167600	E23
chr17	10167600	10167800	E16
chr17	10167800	10168000	E25
chr17	10168000	10168200	E16
chr17	10168200	10168400	E15
chr17	10168400	10168800	E68
chr17	10168800	10169000	E18
chr17	10169000	10169200	E14
chr17	10169200	10169400	E15
chr17	10169400	10169600	E62
chr17	10169600	10169800	E69
chr17	10169800	10170000	E68
chr17	10170000	10170600	E62
chr17	10170600	10171000	E68
chr17	10171000	10171200	E13
chr17	10171200	10171600	E82
chr17	10171600	10171800	E13
chr17	10171800	10172000	E82
chr17	10172000	10172200	E6
chr17	10172200	10172400	E82
chr17	10172400	10172800	E83
chr17	10172800	10173000	E16
chr17	10173000	10173600	E58
chr17	10173600	10173800	E52
chr17	10173800	10174200	E58
chr17	10174200	10174400	E40
chr17	10174400	10174600	E8
chr17	10174600	10174800	E39
chr17	10174800	10175000	E16
chr17	10175000	10175200	E82
chr17	10175200	10175400	E38
chr17	10175400	10176200	E82
chr17	10176200	10176400	E7
chr17	10176400	10176600	E44
chr17	10176600	10176800	E82
chr17	10176800	10177000	E48
chr17	10177000	10177200	E55
chr17	10177200	10177400	E84
chr17	10177400	10178000	E55
chr17	10178000	10178200	E57
chr17	10178200	10178400	E54
chr17	10178400	10179000	E56
chr17	10179000	10179200	E39
chr17	10179200	10179400	E41
chr17	10179400	10179600	E3
chr17	10179600	10179800	E50
chr17	10179800	10180200	E40
chr17	10180200	10180400	E9
chr17	10180400	10180600	E7
chr17	10180600	10180800	E6
chr17	10180800	10181000	E45
chr17	10181000	10181400	E82
chr17	10181400	10181600	E7
chr17	10181600	10181800	E82
chr17	10181800	10189800	E74
chr17	10189800	10190000	E48
chr17	10190000	10192400	E74
chr17	10192400	10192600	E72
chr17	10192600	10193000	E74
chr17	10193000	10193200	E48
chr17	10193200	10194200	E74
chr17	10194200	10194600	E82
chr17	10194600	10195200	E13
chr17	10195200	10195400	E40
chr17	10195400	10195600	E62
chr17	10195600	10196200	E61
chr17	10196200	10196600	E64
chr17	10196600	10197200	E63
chr17	10197200	10197400	E64
chr17	10197400	10197600	E60
chr17	10197600	10197800	E61
chr17	10197800	10198000	E63
chr17	10198000	10198200	E69
chr17	10198200	10198600	E61
chr17	10198600	10198800	E62
chr17	10198800	10199000	E69
chr17	10199000	10199200	E62
chr17	10199200	10199400	E37
chr17	10199400	10199600	E82
chr17	10199600	10199800	E13
chr17	10199800	10200400	E82
chr17	10200400	10200600	E13
chr17	10200600	10200800	E82
chr17	10200800	10201000	E13
chr17	10201000	10202200	E74
chr17	10202200	10202400	E48
chr17	10202400	10207600	E74
chr17	10207600	10207800	E71
chr17	10207800	10208000	E48
chr17	10208000	10210200	E74
chr17	10210200	10210800	E82
chr17	10210800	10220400	E74
chr17	10220400	10220600	E37
chr17	10220600	10220800	E55
chr17	10220800	10221000	E33
chr17	10221000	10221200	E8
chr17	10221200	10221800	E82
chr17	10221800	10223800	E74
chr17	10223800	10224400	E54
chr17	10224400	10224600	E55
chr17	10224600	10224800	E48
chr17	10224800	10226800	E74
chr17	10226800	10227000	E48
chr17	10227000	10227200	E37
chr17	10227200	10228000	E55
chr17	10228000	10228200	E54
chr17	10228200	10228400	E55
chr17	10228400	10228600	E54
chr17	10228600	10229200	E74
chr17	10229200	10229400	E46
chr17	10229400	10229600	E72
chr17	10229600	10230800	E74
chr17	10230800	10231200	E13
chr17	10231200	10233600	E74
chr17	10233600	10233800	E48
chr17	10233800	10236000	E74
chr17	10236000	10236200	E45
chr17	10236200	10236600	E74
chr17	10236600	10236800	E48
chr17	10236800	10238200	E74
chr17	10238200	10238400	E45
chr17	10238400	10239200	E74
chr17	10239200	10239600	E72
chr17	10239600	10240400	E74
chr17	10240400	10240600	E71
chr17	10240600	10242000	E74
chr17	10242000	10242200	E72
chr17	10242200	10244600	E74
chr17	10244600	10245000	E48
chr17	10245000	10250400	E74
chr17	10250400	10250600	E45
chr17	10250600	10250800	E72
chr17	10250800	10251200	E74
chr17	10251200	10251400	E79
chr17	10251400	10253200	E74
chr17	10253200	10253400	E45
chr17	10253400	10254200	E74
chr17	10254200	10254600	E46
chr17	10254600	10254800	E44
chr17	10254800	10255800	E74
chr17	10255800	10256000	E44
chr17	10256000	10259800	E74
chr17	10259800	10260000	E72
chr17	10260000	10260200	E80
chr17	10260200	10261000	E74
chr17	10261000	10261200	E72
chr17	10261200	10263000	E74
chr17	10263000	10263200	E48
chr17	10263200	10264400	E74
chr17	10264400	10264600	E49
chr17	10264600	10266200	E74
chr17	10266200	10266400	E13
chr17	10266400	10273200	E74
chr17	10273200	10273400	E81
chr17	10273400	10275400	E74
chr17	10275400	10275600	E48
chr17	10275600	10278000	E74
chr17	10278000	10278400	E72
chr17	10278400	10281800	E74
chr17	10281800	10282000	E48
chr17	10282000	10282200	E74
chr17	10282200	10282400	E46
chr17	10282400	10283800	E74
chr17	10283800	10284000	E46
chr17	10284000	10284600	E74
chr17	10284600	10284800	E72
chr17	10284800	10287600	E74
chr17	10287600	10287800	E81
chr17	10287800	10288200	E74
chr17	10288200	10288400	E72
chr17	10288400	10292800	E74
chr17	10292800	10293000	E48
chr17	10293000	10294800	E74
chr17	10294800	10295000	E72
chr17	10295000	10297600	E74
chr17	10297600	10297800	E46
chr17	10297800	10298000	E71
chr17	10298000	10301800	E74
chr17	10301800	10302000	E72
chr17	10302000	10302200	E74
chr17	10302200	10302400	E75
chr17	10302400	10304200	E74
chr17	10304200	10304400	E78
chr17	10304400	10308800	E74
chr17	10308800	10309200	E46
chr17	10309200	10309600	E74
chr17	10309600	10309800	E71
chr17	10309800	10317200	E74
chr17	10317200	10317400	E46
chr17	10317400	10318600	E74
chr17	10318600	10318800	E46
chr17	10318800	10319800	E74
chr17	10319800	10320000	E48
chr17	10320000	10326000	E74
chr17	10326000	10326200	E72
chr17	10326200	10329400	E74
chr17	10329400	10329600	E13
chr17	10329600	10332000	E74
chr17	10332000	10332200	E72
chr17	10332200	10333600	E74
chr17	10333600	10333800	E48
chr17	10333800	10334000	E13
chr17	10334000	10335600	E74
chr17	10335600	10335800	E80
chr17	10335800	10336000	E74
chr17	10336000	10336200	E72
chr17	10336200	10339400	E74
chr17	10339400	10339600	E75
chr17	10339600	10343400	E74
chr17	10343400	10343600	E48
chr17	10343600	10347200	E74
chr17	10347200	10347400	E72
chr17	10347400	10354800	E74
chr17	10354800	10355000	E45
chr17	10355000	10361800	E73
chr17	10361800	10362000	E49
chr17	10362000	10363400	E74
chr17	10363400	10363600	E79
chr17	10363600	10364400	E74
chr17	10364400	10364600	E76
chr17	10364600	10367200	E74
chr17	10367200	10367400	E48
chr17	10367400	10368400	E74
chr17	10368400	10382800	E73
chr17	10382800	10383000	E75
chr17	10383000	10384400	E74
chr17	10384400	10384600	E46
chr17	10384600	10385400	E74
chr17	10385400	10385600	E48
chr17	10385600	10387200	E74
chr17	10387200	10387400	E72
chr17	10387400	10388200	E74
chr17	10388200	10388400	E72
chr17	10388400	10389000	E74
chr17	10389000	10389200	E75
chr17	10389200	10390200	E74
chr17	10390200	10394000	E73
chr17	10394000	10394200	E72
chr17	10394200	10395600	E74
chr17	10395600	10395800	E71
chr17	10395800	10396000	E74
chr17	10396000	10396200	E72
chr17	10396200	10399800	E74
chr17	10399800	10400000	E46
chr17	10400000	10400200	E74
chr17	10400200	10400400	E46
chr17	10400400	10400600	E74
chr17	10400600	10400800	E13
chr17	10400800	10401000	E72
chr17	10401000	10408200	E74
chr17	10408200	10408400	E46
chr17	10408400	10409400	E74
chr17	10409400	10409600	E49
chr17	10409600	10411200	E74
chr17	10411200	10411400	E72
chr17	10411400	10413400	E74
chr17	10413400	10413600	E72
chr17	10413600	10416800	E74
chr17	10416800	10417000	E48
chr17	10417000	10422200	E74
chr17	10422200	10422600	E45
chr17	10422600	10424000	E74
chr17	10424000	10424200	E49
chr17	10424200	10426600	E74
chr17	10426600	10426800	E46
chr17	10426800	10432000	E74
chr17	10432000	10432200	E71
chr17	10432200	10433800	E74
chr17	10433800	10434000	E45
chr17	10434000	10435400	E74
chr17	10435400	10435600	E46
chr17	10435600	10436400	E74
chr17	10436400	10436600	E79
chr17	10436600	10439200	E74
chr17	10439200	10439400	E47
chr17	10439400	10441000	E74
chr17	10441000	10441200	E72
chr17	10441200	10448000	E74
chr17	10448000	10448200	E45
chr17	10448200	10448400	E74
chr17	10448400	10448600	E72
chr17	10448600	10458200	E73
chr17	10458200	10458400	E47
chr17	10458400	10466600	E73
chr17	10466600	10466800	E13
chr17	10466800	10469200	E74
chr17	10469200	10469400	E72
chr17	10469400	10469800	E74
chr17	10469800	10470000	E72
chr17	10470000	10470200	E74
chr17	10470200	10470400	E72
chr17	10470400	10477400	E73
chr17	10477400	10477600	E46
chr17	10477600	10477800	E44
chr17	10477800	10480400	E74
chr17	10480400	10480600	E46
chr17	10480600	10480800	E76
chr17	10480800	10481800	E74
chr17	10481800	10482200	E82
chr17	10482200	10482400	E7
chr17	10482400	10482600	E6
chr17	10482600	10483000	E5
chr17	10483000	10483400	E7
chr17	10483400	10483800	E82
chr17	10483800	10494200	E73
chr17	10494200	10496600	E74
chr17	10496600	10496800	E44
chr17	10496800	10497400	E74
chr17	10497400	10497600	E45
chr17	10497600	10497800	E74
chr17	10497800	10498000	E75
chr17	10498000	10499000	E74
chr17	10499000	10499200	E78
chr17	10499200	10505600	E74
chr17	10505600	10505800	E45
chr17	10505800	10507000	E74
chr17	10507000	10507200	E49
chr17	10507200	10508800	E74
chr17	10508800	10509000	E48
chr17	10509000	10511800	E74
chr17	10511800	10512000	E72
chr17	10512000	10514000	E74
chr17	10514000	10514200	E72
chr17	10514200	10514600	E74
chr17	10514600	10514800	E71
chr17	10514800	10515000	E48
chr17	10515000	10518400	E74
chr17	10518400	10518600	E77
chr17	10518600	10519000	E74
chr17	10519000	10519200	E48
chr17	10519200	10519400	E74
chr17	10519400	10519600	E48
chr17	10519600	10519800	E74
chr17	10519800	10520000	E46
chr17	10520000	10520200	E74
chr17	10520200	10520400	E48
chr17	10520400	10521400	E74
chr17	10521400	10521600	E38
chr17	10521600	10521800	E55
chr17	10521800	10524800	E74
chr17	10524800	10525000	E45
chr17	10525000	10525400	E55
chr17	10525400	10525600	E36
chr17	10525600	10525800	E42
chr17	10525800	10526000	E40
chr17	10526000	10526200	E35
chr17	10526200	10526400	E40
chr17	10526400	10526600	E44
chr17	10526600	10526800	E48
chr17	10526800	10527000	E74
chr17	10527000	10527200	E78
chr17	10527200	10527400	E74
chr17	10527400	10527600	E44
chr17	10527600	10528600	E74
chr17	10528600	10528800	E78
chr17	10528800	10533800	E74
chr17	10533800	10534000	E72
chr17	10534000	10534200	E74
chr17	10534200	10534400	E38
chr17	10534400	10534600	E55
chr17	10534600	10534800	E36
chr17	10534800	10535000	E48
chr17	10535000	10535200	E55
chr17	10535200	10535400	E38
chr17	10535400	10535800	E55
chr17	10535800	10536000	E54
chr17	10536000	10536200	E52
chr17	10536200	10536400	E34
chr17	10536400	10536600	E59
chr17	10536600	10536800	E64
chr17	10536800	10537200	E67
chr17	10537200	10537800	E63
chr17	10537800	10538000	E61
chr17	10538000	10538200	E66
chr17	10538200	10538400	E62
chr17	10538400	10538600	E41
chr17	10538600	10538800	E66
chr17	10538800	10539000	E61
chr17	10539000	10539200	E63
chr17	10539200	10539800	E61
chr17	10539800	10540000	E59
chr17	10540000	10540200	E57
chr17	10540200	10540400	E37
chr17	10540400	10540600	E38
chr17	10540600	10541200	E74
chr17	10541200	10541400	E48
chr17	10541400	10542200	E74
chr17	10542200	10542400	E46
chr17	10542400	10543000	E74
chr17	10543000	10543200	E76
chr17	10543200	10543400	E74
chr17	10543400	10543600	E72
chr17	10543600	10545000	E74
chr17	10545000	10545200	E80
chr17	10545200	10546800	E74
chr17	10546800	10547000	E48
chr17	10547000	10549600	E74
chr17	10549600	10550000	E82
chr17	10550000	10550200	E38
chr17	10550200	10554400	E74
chr17	10554400	10554600	E75
chr17	10554600	10555400	E74
chr17	10555400	10555600	E55
chr17	10555600	10555800	E37
chr17	10555800	10556000	E36
chr17	10556000	10556400	E34
chr17	10556400	10556600	E35
chr17	10556600	10556800	E42
chr17	10556800	10557000	E35
chr17	10557000	10557200	E37
chr17	10557200	10557400	E55
chr17	10557400	10557600	E38
chr17	10557600	10560000	E74
chr17	10560000	10560200	E72
chr17	10560200	10560600	E74
chr17	10560600	10560800	E71
chr17	10560800	10561000	E48
chr17	10561000	10563800	E74
chr17	10563800	10564000	E75
chr17	10564000	10565000	E74
chr17	10565000	10565200	E75
chr17	10565200	10565800	E74
chr17	10565800	10566000	E72
chr17	10566000	10566200	E74
chr17	10566200	10566400	E77
chr17	10566400	10569800	E74
chr17	10569800	10570000	E46
chr17	10570000	10576200	E74
chr17	10576200	10576400	E46
chr17	10576400	10578800	E74
chr17	10578800	10579000	E48
chr17	10579000	10580000	E74
chr17	10580000	10580200	E80
chr17	10580200	10580800	E74
chr17	10580800	10581000	E75
chr17	10581000	10582600	E74
chr17	10582600	10582800	E72
chr17	10582800	10583600	E74
chr17	10583600	10583800	E80
chr17	10583800	10584200	E74
chr17	10584200	10584400	E45
chr17	10584400	10585200	E74
chr17	10585200	10585400	E48
chr17	10585400	10585600	E74
chr17	10585600	10585800	E72
chr17	10585800	10586400	E74
chr17	10586400	10586600	E72
chr17	10586600	10593200	E74
chr17	10593200	10593400	E25
chr17	10593400	10594400	E74
chr17	10594400	10594600	E46
chr17	10594600	10594800	E74
chr17	10594800	10595000	E48
chr17	10595000	10597200	E74
chr17	10597200	10597400	E48
chr17	10597400	10598000	E74
chr17	10598000	10598400	E25
chr17	10598400	10598600	E38
chr17	10598600	10598800	E77
chr17	10598800	10599000	E25
chr17	10599000	10599200	E31
chr17	10599200	10599400	E27
chr17	10599400	10599600	E29
chr17	10599600	10599800	E28
chr17	10599800	10600800	E19
chr17	10600800	10601200	E20
chr17	10601200	10602000	E19
chr17	10602000	10602200	E20
chr17	10602200	10602400	E85
chr17	10602400	10602600	E51
chr17	10602600	10602800	E42
chr17	10602800	10603000	E33
chr17	10603000	10603400	E51
chr17	10603400	10603600	E1
chr17	10603600	10603800	E62
chr17	10603800	10604000	E9
chr17	10604000	10604200	E13
chr17	10604200	10604400	E38
chr17	10604400	10604600	E37
chr17	10604600	10604800	E38
chr17	10604800	10605000	E36
chr17	10605000	10605600	E55
chr17	10605600	10605800	E38
chr17	10605800	10606000	E33
chr17	10606000	10606200	E34
chr17	10606200	10606400	E31
chr17	10606400	10607800	E82
chr17	10607800	10608000	E7
chr17	10608000	10608600	E82
chr17	10608600	10608800	E77
chr17	10608800	10611600	E74
chr17	10611600	10611800	E72
chr17	10611800	10614000	E74
chr17	10614000	10614200	E13
chr17	10614200	10616000	E74
chr17	10616000	10616200	E72
chr17	10616200	10618800	E74
chr17	10618800	10619000	E13
chr17	10619000	10621000	E74
chr17	10621000	10621200	E72
chr17	10621200	10626200	E74
chr17	10626200	10626400	E72
chr17	10626400	10627200	E74
chr17	10627200	10627400	E48
chr17	10627400	10627600	E46
chr17	10627600	10627800	E45
chr17	10627800	10628800	E74
chr17	10628800	10629000	E46
chr17	10629000	10629200	E74
chr17	10629200	10629400	E37
chr17	10629400	10629600	E55
chr17	10629600	10629800	E54
chr17	10629800	10630000	E37
chr17	10630000	10630200	E36
chr17	10630200	10630400	E55
chr17	10630400	10630800	E74
chr17	10630800	10631000	E48
chr17	10631000	10631600	E74
chr17	10631600	10631800	E72
chr17	10631800	10632400	E74
chr17	10632400	10632600	E25
chr17	10632600	10633000	E30
chr17	10633000	10633200	E28
chr17	10633200	10633400	E85
chr17	10633400	10633600	E21
chr17	10633600	10633800	E26
chr17	10633800	10634000	E29
chr17	10634000	10634200	E27
chr17	10634200	10634400	E31
chr17	10634400	10634600	E77
chr17	10634600	10635800	E74
chr17	10635800	10636000	E45
chr17	10636000	10636400	E74
chr17	10636400	10636600	E72
chr17	10636600	10640800	E74
chr17	10640800	10641000	E80
chr17	10641000	10641400	E74
chr17	10641400	10641600	E71
chr17	10641600	10642800	E74
chr17	10642800	10643000	E47
chr17	10643000	10644400	E73
chr17	10644400	10644600	E47
chr17	10644600	10647000	E73
chr17	10647000	10647200	E72
chr17	10647200	10647600	E74
chr17	10647600	10647800	E48
chr17	10647800	10650400	E74
chr17	10650400	10650600	E46
chr17	10650600	10652000	E74
chr17	10652000	10652200	E45
chr17	10652200	10652800	E74
chr17	10652800	10653000	E76
chr17	10653000	10654800	E74
chr17	10654800	10655000	E72
chr17	10655000	10655200	E74
chr17	10655200	10655400	E49
chr17	10655400	10657800	E74
chr17	10657800	10658000	E48
chr17	10658000	10660200	E74
chr17	10660200	10660600	E54
chr17	10660600	10660800	E55
chr17	10660800	10661000	E54
chr17	10661000	10661400	E55
chr17	10661400	10661800	E54
chr17	10661800	10662000	E53
chr17	10662000	10662200	E54
chr17	10662200	10670200	E74
chr17	10670200	10670600	E72
chr17	10670600	10671000	E74
chr17	10671000	10671200	E46
chr17	10671200	10672200	E74
chr17	10672200	10672600	E72
chr17	10672600	10673600	E74
chr17	10673600	10673800	E72
chr17	10673800	10676000	E74
chr17	10676000	10676400	E77
chr17	10676400	10676600	E55
chr17	10676600	10676800	E46
chr17	10676800	10677200	E74
chr17	10677200	10677400	E46
chr17	10677400	10679600	E74
chr17	10679600	10679800	E46
chr17	10679800	10680000	E72
chr17	10680000	10680600	E74
chr17	10680600	10680800	E46
chr17	10680800	10685000	E74
chr17	10685000	10685200	E72
chr17	10685200	10685400	E74
chr17	10685400	10686000	E82
chr17	10686000	10686200	E25
chr17	10686200	10686400	E74
chr17	10686400	10686600	E78
chr17	10686600	10686800	E48
chr17	10686800	10687000	E72
chr17	10687000	10688200	E74
chr17	10688200	10688400	E48
chr17	10688400	10688600	E38
chr17	10688600	10688800	E48
chr17	10688800	10689000	E45
chr17	10689000	10691600	E74
chr17	10691600	10691800	E72
chr17	10691800	10701000	E73
chr17	10701000	10701200	E72
chr17	10701200	10702600	E74
chr17	10702600	10702800	E72
chr17	10702800	10703000	E45
chr17	10703000	10703200	E74
chr17	10703200	10703400	E72
chr17	10703400	10705600	E74
chr17	10705600	10705800	E72
chr17	10705800	10706000	E46
chr17	10706000	10707200	E74
chr17	10707200	10707400	E71
chr17	10707400	10710400	E74
chr17	10710400	10710600	E48
chr17	10710600	10712400	E74
chr17	10712400	10712600	E72
chr17	10712600	10713400	E74
chr17	10713400	10713600	E46
chr17	10713600	10717800	E74
chr17	10717800	10718000	E79
chr17	10718000	10719200	E74
chr17	10719200	10719400	E75
chr17	10719400	10719800	E74
chr17	10719800	10720000	E79
chr17	10720000	10724000	E74
chr17	10724000	10724200	E72
chr17	10724200	10724400	E45
chr17	10724400	10724600	E48
chr17	10724600	10728800	E74
chr17	10728800	10729000	E72
chr17	10729000	10729400	E74
chr17	10729400	10729600	E79
chr17	10729600	10733400	E74
chr17	10733400	10733600	E73
chr17	10733600	10736200	E74
chr17	10736200	10736400	E80
chr17	10736400	10737000	E74
chr17	10737000	10737200	E72
chr17	10737200	10742600	E73
chr17	10742600	10742800	E72
chr17	10742800	10743000	E74
chr17	10743000	10743400	E72
chr17	10743400	10747600	E74
chr17	10747600	10747800	E45
chr17	10747800	10748000	E82
chr17	10748000	10748200	E38
chr17	10748200	10748400	E25
chr17	10748400	10748600	E32
chr17	10748600	10748800	E38
chr17	10748800	10750600	E74
chr17	10750600	10750800	E79
chr17	10750800	10752400	E74
chr17	10752400	10752600	E72
chr17	10752600	10754000	E74
chr17	10754000	10754200	E79
chr17	10754200	10756200	E74
chr17	10756200	10756400	E72
chr17	10756400	10756600	E74
chr17	10756600	10756800	E45
chr17	10756800	10758600	E74
chr17	10758600	10758800	E76
chr17	10758800	10762600	E74
chr17	10762600	10762800	E81
chr17	10762800	10765000	E74
chr17	10765000	10765200	E72
chr17	10765200	10765400	E75
chr17	10765400	10770000	E74
chr17	10770000	10770200	E49
chr17	10770200	10770600	E74
chr17	10770600	10770800	E81
chr17	10770800	10771200	E74
chr17	10771200	10771400	E72
chr17	10771400	10773200	E74
chr17	10773200	10773400	E79
chr17	10773400	10785600	E73
chr17	10785600	10786000	E47
chr17	10786000	10788600	E73
chr17	10788600	10788800	E72
chr17	10788800	10796000	E73
chr17	10796000	10796200	E45
chr17	10796200	10802600	E74
chr17	10802600	10802800	E45
chr17	10802800	10806200	E73
chr17	10806200	10806400	E47
chr17	10806400	10815800	E73
chr17	10815800	10816000	E47
chr17	10816000	10826200	E73
chr17	10826200	10826400	E46
chr17	10826400	10838600	E73
chr17	10838600	10838800	E72
chr17	10838800	10845000	E73
chr17	10845000	10845200	E47
chr17	10845200	10846400	E73
chr17	10846400	10846600	E47
chr17	10846600	10851400	E73
chr17	10851400	10851600	E47
chr17	10851600	10861800	E73
chr17	10861800	10862000	E47
chr17	10862000	10869400	E73
chr17	10869400	10869600	E46
chr17	10869600	10874800	E74
chr17	10874800	10875000	E49
chr17	10875000	10877400	E74
chr17	10877400	10877600	E72
chr17	10877600	10881800	E74
chr17	10881800	10882000	E45
chr17	10882000	10882800	E74
chr17	10882800	10883000	E72
chr17	10883000	10883400	E74
chr17	10883400	10883600	E46
chr17	10883600	10895200	E73
chr17	10895200	10895400	E72
chr17	10895400	10897200	E74
chr17	10897200	10897400	E79
chr17	10897400	10898200	E74
chr17	10898200	10898400	E49
chr17	10898400	10923600	E73
chr17	10923600	10923800	E47
chr17	10923800	10938800	E73
chr17	10938800	10939200	E47
chr17	10939200	10955600	E73
chr17	10955600	10955800	E47
chr17	10955800	10967600	E73
chr17	10967600	10967800	E47
chr17	10967800	10985600	E73
chr17	10985600	10985800	E45
chr17	10985800	10986000	E74
chr17	10986000	10986200	E45
chr17	10986200	10986600	E74
chr17	10986600	10986800	E72
chr17	10986800	10994200	E73
chr17	10994200	10994400	E47
chr17	10994400	11001200	E73
chr17	11001200	11001400	E47
chr17	11001400	11014200	E73
chr17	11014200	11014400	E47
chr17	11014400	11016200	E73
chr17	11016200	11016400	E47
chr17	11016400	11025200	E73
chr17	11025200	11025400	E44
chr17	11025400	11029200	E73
chr17	11029200	11029400	E47
chr17	11029400	11061400	E73
chr17	11061400	11061600	E47
chr17	11061600	11068000	E73
chr17	11068000	11068200	E46
chr17	11068200	11068400	E81
chr17	11068400	11070200	E74
chr17	11070200	11070400	E45
chr17	11070400	11080200	E73
chr17	11080200	11080400	E71
chr17	11080400	11082200	E74
chr17	11082200	11082400	E45
chr17	11082400	11084000	E74
chr17	11084000	11084200	E72
chr17	11084200	11084600	E74
chr17	11084600	11084800	E72
chr17	11084800	11086000	E74
chr17	11086000	11086200	E72
chr17	11086200	11088200	E74
chr17	11088200	11088400	E49
chr17	11088400	11088800	E74
chr17	11088800	11089000	E45
chr17	11089000	11090000	E82
chr17	11090000	11090200	E13
chr17	11090200	11090600	E82
chr17	11090600	11090800	E83
chr17	11090800	11098800	E73
chr17	11098800	11099000	E47
chr17	11099000	11108000	E73
chr17	11108000	11108200	E72
chr17	11108200	11109400	E73
chr17	11109400	11109600	E47
chr17	11109600	11116800	E73
chr17	11116800	11117000	E47
chr17	11117000	11122800	E73
chr17	11122800	11123000	E47
chr17	11123000	11124600	E73
chr17	11124600	11124800	E47
chr17	11124800	11126600	E73
chr17	11126600	11126800	E47
chr17	11126800	11130000	E73
chr17	11130000	11130200	E46
chr17	11130200	11136200	E73
chr17	11136200	11136400	E72
chr17	11136400	11137200	E74
chr17	11137200	11137400	E72
chr17	11137400	11139600	E74
chr17	11139600	11139800	E73
chr17	11139800	11144000	E74
chr17	11144000	11144200	E48
chr17	11144200	11145200	E74
chr17	11145200	11145400	E45
chr17	11145400	11153000	E73
chr17	11153000	11153200	E72
chr17	11153200	11155000	E73
chr17	11155000	11155200	E72
chr17	11155200	11173000	E73
chr17	11173000	11173200	E47
chr17	11173200	11180800	E73
chr17	11180800	11181000	E47
chr17	11181000	11209400	E73
chr17	11209400	11209600	E72
chr17	11209600	11210200	E74
chr17	11210200	11210400	E72
chr17	11210400	11252400	E73
chr17	11252400	11252600	E72
chr17	11252600	11254200	E73
chr17	11254200	11254400	E47
chr17	11254400	11265400	E73
chr17	11265400	11265600	E47
chr17	11265600	11269600	E73
chr17	11269600	11269800	E47
chr17	11269800	11278200	E73
chr17	11278200	11278400	E47
chr17	11278400	11292400	E73
chr17	11292400	11292600	E47
chr17	11292600	11294600	E73
chr17	11294600	11294800	E75
chr17	11294800	11296400	E73
chr17	11296400	11296600	E47
chr17	11296600	11304800	E73
chr17	11304800	11305000	E47
chr17	11305000	11317400	E73
chr17	11317400	11317600	E47
chr17	11317600	11328600	E73
chr17	11328600	11328800	E47
chr17	11328800	11329400	E73
chr17	11329400	11329600	E79
chr17	11329600	11335800	E73
chr17	11335800	11336000	E47
chr17	11336000	11342200	E73
chr17	11342200	11342400	E72
chr17	11342400	11344600	E74
chr17	11344600	11344800	E72
chr17	11344800	11391000	E73
chr17	11391000	11391200	E72
chr17	11391200	11392400	E74
chr17	11392400	11392600	E71
chr17	11392600	11413200	E73
chr17	11413200	11413400	E47
chr17	11413400	11422000	E73
chr17	11422000	11422200	E46
chr17	11422200	11452400	E73
chr17	11452400	11452800	E72
chr17	11452800	11468200	E73
chr17	11468200	11468400	E47
chr17	11468400	11497400	E73
chr17	11497400	11497600	E47
chr17	11497600	11502000	E73
chr17	11502000	11502200	E47
chr17	11502200	11515600	E73
chr17	11515600	11515800	E72
chr17	11515800	11516800	E74
chr17	11516800	11517000	E45
chr17	11517000	11524400	E73
chr17	11524400	11524600	E72
chr17	11524600	11527400	E73
chr17	11527400	11527600	E47
chr17	11527600	11534400	E73
chr17	11534400	11534600	E72
chr17	11534600	11536200	E74
chr17	11536200	11536400	E72
chr17	11536400	11537800	E74
chr17	11537800	11538000	E72
chr17	11538000	11538200	E74
chr17	11538200	11538400	E72
chr17	11538400	11538800	E74
chr17	11538800	11539000	E75
chr17	11539000	11546800	E73
chr17	11546800	11547000	E72
chr17	11547000	11548000	E74
chr17	11548000	11548200	E72
chr17	11548200	11559800	E73
chr17	11559800	11560000	E47
chr17	11560000	11563800	E73
chr17	11563800	11564000	E47
chr17	11564000	11572200	E73
chr17	11572200	11572400	E47
chr17	11572400	11588400	E73
chr17	11588400	11588600	E71
chr17	11588600	11588800	E46
chr17	11588800	11596200	E73
chr17	11596200	11596400	E47
chr17	11596400	11604200	E73
chr17	11604200	11604400	E47
chr17	11604400	11614000	E73
chr17	11614000	11614200	E71
chr17	11614200	11617600	E74
chr17	11617600	11623200	E73
chr17	11623200	11623400	E75
chr17	11623400	11629800	E73
chr17	11629800	11630000	E72
chr17	11630000	11633200	E73
chr17	11633200	11633400	E72
chr17	11633400	11635400	E74
chr17	11635400	11635600	E72
chr17	11635600	11635800	E71
chr17	11635800	11638400	E73
chr17	11638400	11638600	E72
chr17	11638600	11673200	E73
chr17	11673200	11673400	E47
chr17	11673400	11680800	E73
chr17	11680800	11681000	E78
chr17	11681000	11682400	E74
chr17	11682400	11682600	E47
chr17	11682600	11686800	E73
chr17	11686800	11687000	E47
chr17	11687000	11688400	E74
chr17	11688400	11688600	E79
chr17	11688600	11690200	E74
chr17	11690200	11690400	E48
chr17	11690400	11690600	E82
chr17	11690600	11691000	E13
chr17	11691000	11691200	E74
chr17	11691200	11691400	E72
chr17	11691400	11713400	E73
chr17	11713400	11713600	E81
chr17	11713600	11714000	E74
chr17	11714000	11714200	E72
chr17	11714200	11714600	E74
chr17	11714600	11714800	E47
chr17	11714800	11726400	E73
chr17	11726400	11726600	E47
chr17	11726600	11728000	E73
chr17	11728000	11728200	E47
chr17	11728200	11729200	E73
chr17	11729200	11729400	E47
chr17	11729400	11736800	E73
chr17	11736800	11737000	E47
chr17	11737000	11746200	E73
chr17	11746200	11746400	E72
chr17	11746400	11751400	E74
chr17	11751400	11751600	E72
chr17	11751600	11751800	E25
chr17	11751800	11754200	E74
chr17	11754200	11754400	E78
chr17	11754400	11755400	E74
chr17	11755400	11755600	E48
chr17	11755600	11756400	E74
chr17	11756400	11756600	E46
chr17	11756600	11757000	E74
chr17	11757000	11758000	E82
chr17	11758000	11758200	E6
chr17	11758200	11758600	E4
chr17	11758600	11758800	E13
chr17	11758800	11759000	E8
chr17	11759000	11759200	E4
chr17	11759200	11759400	E8
chr17	11759400	11759800	E82
chr17	11759800	11760200	E74
chr17	11760200	11760400	E80
chr17	11760400	11771800	E73
chr17	11771800	11772000	E47
chr17	11772000	11774800	E73
chr17	11774800	11775000	E47
chr17	11775000	11775600	E73
chr17	11775600	11775800	E47
chr17	11775800	11777800	E73
chr17	11777800	11778000	E47
chr17	11778000	11787800	E73
chr17	11787800	11788000	E72
chr17	11788000	11800800	E73
chr17	11800800	11801000	E47
chr17	11801000	11814600	E73
chr17	11814600	11814800	E47
chr17	11814800	11815000	E73
chr17	11815000	11815200	E79
chr17	11815200	11822800	E73
chr17	11822800	11823000	E47
chr17	11823000	11829600	E73
chr17	11829600	11829800	E47
chr17	11829800	11831400	E73
chr17	11831400	11831800	E47
chr17	11831800	11832800	E73
chr17	11832800	11833000	E47
chr17	11833000	11837600	E73
chr17	11837600	11837800	E71
chr17	11837800	11839000	E74
chr17	11839000	11839200	E82
chr17	11839200	11839400	E7
chr17	11839400	11839600	E44
chr17	11839600	11839800	E45
chr17	11839800	11852800	E73
chr17	11852800	11853000	E34
chr17	11853000	11859600	E74
chr17	11859600	11859800	E25
chr17	11859800	11862000	E74
chr17	11862000	11862200	E71
chr17	11862200	11867200	E73
chr17	11867200	11867400	E47
chr17	11867400	11870200	E73
chr17	11870200	11870400	E47
chr17	11870400	11872800	E73
chr17	11872800	11873000	E45
chr17	11873000	11886600	E73
chr17	11886600	11886800	E47
chr17	11886800	11890200	E73
chr17	11890200	11890400	E45
chr17	11890400	11893000	E74
chr17	11893000	11893200	E72
chr17	11893200	11895400	E74
chr17	11895400	11895600	E72
chr17	11895600	11896000	E74
chr17	11896000	11896200	E72
chr17	11896200	11898000	E74
chr17	11898000	11898200	E36
chr17	11898200	11898600	E82
chr17	11898600	11898800	E6
chr17	11898800	11899000	E7
chr17	11899000	11899200	E82
chr17	11899200	11899400	E23
chr17	11899400	11899600	E24
chr17	11899600	11899800	E28
chr17	11899800	11900600	E19
chr17	11900600	11900800	E20
chr17	11900800	11901000	E28
chr17	11901000	11901400	E85
chr17	11901400	11901600	E33
chr17	11901600	11901800	E23
chr17	11901800	11902400	E82
chr17	11902400	11902600	E48
chr17	11902600	11905000	E74
chr17	11905000	11905200	E46
chr17	11905200	11912200	E73
chr17	11912200	11912400	E80
chr17	11912400	11912600	E74
chr17	11912600	11912800	E45
chr17	11912800	11921000	E74
chr17	11921000	11921200	E48
chr17	11921200	11923400	E74
chr17	11923400	11923600	E36
chr17	11923600	11923800	E32
chr17	11923800	11924000	E29
chr17	11924000	11924200	E26
chr17	11924200	11924400	E20
chr17	11924400	11924600	E19
chr17	11924600	11924800	E20
chr17	11924800	11925000	E19
chr17	11925000	11925200	E21
chr17	11925200	11925600	E29
chr17	11925600	11925800	E23
chr17	11925800	11926000	E38
chr17	11926000	11926200	E31
chr17	11926200	11927200	E82
chr17	11927200	11927400	E25
chr17	11927400	11927600	E48
chr17	11927600	11928600	E82
chr17	11928600	11929000	E25
chr17	11929000	11929200	E82
chr17	11929200	11930000	E74
chr17	11930000	11930600	E82
chr17	11930600	11930800	E13
chr17	11930800	11931600	E74
chr17	11931600	11931800	E72
chr17	11931800	11934800	E74
chr17	11934800	11935000	E25
chr17	11935000	11935200	E23
chr17	11935200	11935400	E82
chr17	11935400	11935600	E25
chr17	11935600	11936600	E82
chr17	11936600	11936800	E25
chr17	11936800	11939400	E74
chr17	11939400	11939600	E77
chr17	11939600	11941200	E74
chr17	11941200	11941400	E78
chr17	11941400	11943400	E74
chr17	11943400	11943600	E13
chr17	11943600	11943800	E48
chr17	11943800	11944000	E46
chr17	11944000	11947200	E74
chr17	11947200	11947400	E46
chr17	11947400	11947600	E45
chr17	11947600	11951000	E74
chr17	11951000	11951200	E13
chr17	11951200	11951400	E82
chr17	11951400	11951600	E48
chr17	11951600	11952000	E55
chr17	11952000	11952200	E36
chr17	11952200	11952400	E31
chr17	11952400	11952600	E25
chr17	11952600	11952800	E82
chr17	11952800	11953000	E38
chr17	11953000	11954000	E82
chr17	11954000	11954200	E25
chr17	11954200	11956000	E74
chr17	11956000	11956400	E48
chr17	11956400	11956600	E82
chr17	11956600	11956800	E31
chr17	11956800	11957400	E23
chr17	11957400	11957600	E25
chr17	11957600	11959000	E82
chr17	11959000	11959200	E13
chr17	11959200	11959600	E82
chr17	11959600	11959800	E45
chr17	11959800	11960000	E74
chr17	11960000	11960400	E82
chr17	11960400	11960600	E25
chr17	11960600	11961000	E82
chr17	11961000	11961800	E74
chr17	11961800	11962000	E82
chr17	11962000	11962200	E25
chr17	11962200	11962400	E82
chr17	11962400	11962800	E25
chr17	11962800	11964600	E74
chr17	11964600	11964800	E46
chr17	11964800	11968600	E74
chr17	11968600	11968800	E45
chr17	11968800	11969400	E74
chr17	11969400	11969600	E46
chr17	11969600	11970400	E74
chr17	11970400	11970600	E44
chr17	11970600	11971000	E82
chr17	11971000	11975200	E74
chr17	11975200	11975400	E72
chr17	11975400	11980400	E74
chr17	11980400	11980600	E46
chr17	11980600	11983200	E74
chr17	11983200	11983400	E81
chr17	11983400	11988000	E74
chr17	11988000	11988200	E72
chr17	11988200	11989400	E74
chr17	11989400	11989600	E45
chr17	11989600	11990200	E74
chr17	11990200	11990400	E72
chr17	11990400	11991400	E74
chr17	11991400	11991600	E25
chr17	11991600	11994200	E74
chr17	11994200	11994400	E13
chr17	11994400	11996600	E74
chr17	11996600	11996800	E79
chr17	11996800	12001000	E74
chr17	12001000	12001400	E48
chr17	12001400	12001600	E33
chr17	12001600	12001800	E59
chr17	12001800	12002000	E33
chr17	12002000	12002200	E44
chr17	12002200	12002400	E34
chr17	12002400	12002600	E5
chr17	12002600	12002800	E82
chr17	12002800	12003000	E6
chr17	12003000	12003400	E82
chr17	12003400	12003800	E7
chr17	12003800	12004000	E13
chr17	12004000	12004400	E5
chr17	12004400	12005000	E82
chr17	12005000	12006200	E74
chr17	12006200	12006400	E48
chr17	12006400	12006600	E72
chr17	12006600	12006800	E74
chr17	12006800	12007000	E76
chr17	12007000	12007400	E82
chr17	12007400	12007600	E13
chr17	12007600	12008400	E74
chr17	12008400	12008600	E48
chr17	12008600	12010400	E74
chr17	12010400	12010600	E13
chr17	12010600	12011200	E82
chr17	12011200	12011400	E16
chr17	12011400	12011600	E84
chr17	12011600	12011800	E37
chr17	12011800	12012000	E39
chr17	12012000	12012200	E25
chr17	12012200	12012800	E55
chr17	12012800	12013000	E36
chr17	12013000	12013200	E38
chr17	12013200	12013400	E35
chr17	12013400	12013600	E7
chr17	12013600	12013800	E13
chr17	12013800	12014000	E82
chr17	12014000	12014200	E7
chr17	12014200	12014400	E35
chr17	12014400	12014600	E37
chr17	12014600	12014800	E35
chr17	12014800	12015000	E84
chr17	12015000	12015200	E37
chr17	12015200	12017000	E74
chr17	12017000	12017200	E78
chr17	12017200	12022600	E74
chr17	12022600	12022800	E72
chr17	12022800	12023400	E74
chr17	12023400	12023600	E72
chr17	12023600	12023800	E46
chr17	12023800	12024200	E74
chr17	12024200	12024400	E71
chr17	12024400	12025000	E74
chr17	12025000	12025200	E46
chr17	12025200	12028000	E74
chr17	12028000	12028200	E48
chr17	12028200	12029000	E74
chr17	12029000	12029600	E72
chr17	12029600	12032800	E74
chr17	12032800	12033000	E34
chr17	12033000	12039000	E74
chr17	12039000	12039200	E48
chr17	12039200	12041400	E74
chr17	12041400	12041600	E48
chr17	12041600	12044600	E74
chr17	12044600	12044800	E72
chr17	12044800	12045800	E74
chr17	12045800	12046000	E46
chr17	12046000	12046400	E74
chr17	12046400	12046600	E48
chr17	12046600	12046800	E13
chr17	12046800	12050200	E74
chr17	12050200	12050400	E48
chr17	12050400	12051400	E74
chr17	12051400	12051600	E25
chr17	12051600	12053000	E74
chr17	12053000	12053200	E79
chr17	12053200	12054800	E74
chr17	12054800	12055000	E48
chr17	12055000	12055200	E74
chr17	12055200	12055400	E48
chr17	12055400	12055600	E74
chr17	12055600	12055800	E48
chr17	12055800	12058600	E74
chr17	12058600	12058800	E46
chr17	12058800	12060800	E74
chr17	12060800	12061200	E72
chr17	12061200	12068200	E74
chr17	12068200	12068400	E46
chr17	12068400	12068600	E48
chr17	12068600	12074200	E74
chr17	12074200	12074400	E44
chr17	12074400	12079400	E74
chr17	12079400	12079800	E72
chr17	12079800	12084200	E74
chr17	12084200	12084400	E25
chr17	12084400	12095200	E73
chr17	12095200	12095400	E25
chr17	12095400	12098800	E74
chr17	12098800	12099000	E46
chr17	12099000	12100000	E74
chr17	12100000	12100200	E46
chr17	12100200	12100600	E74
chr17	12100600	12105600	E73
chr17	12105600	12106000	E74
chr17	12106000	12106200	E72
chr17	12106200	12108000	E74
chr17	12108000	12108200	E72
chr17	12108200	12108400	E74
chr17	12108400	12108600	E80
chr17	12108600	12113400	E74
chr17	12113400	12113600	E72
chr17	12113600	12113800	E45
chr17	12113800	12116800	E74
chr17	12116800	12117000	E45
chr17	12117000	12119200	E74
chr17	12119200	12119400	E72
chr17	12119400	12123200	E74
chr17	12123200	12123400	E72
chr17	12123400	12128400	E74
chr17	12128400	12128600	E72
chr17	12128600	12129200	E74
chr17	12129200	12129400	E48
chr17	12129400	12131000	E74
chr17	12131000	12131200	E45
chr17	12131200	12132400	E74
chr17	12132400	12132600	E47
chr17	12132600	12141600	E73
chr17	12141600	12141800	E72
chr17	12141800	12142800	E74
chr17	12142800	12143000	E45
chr17	12143000	12143200	E74
chr17	12143200	12143400	E46
chr17	12143400	12143600	E74
chr17	12143600	12143800	E71
chr17	12143800	12150200	E74
chr17	12150200	12150400	E71
chr17	12150400	12154600	E74
chr17	12154600	12154800	E25
chr17	12154800	12156200	E74
chr17	12156200	12156400	E72
chr17	12156400	12157400	E74
chr17	12157400	12157600	E72
chr17	12157600	12157800	E55
chr17	12157800	12159600	E74
chr17	12159600	12159800	E25
chr17	12159800	12160000	E82
chr17	12160000	12160200	E25
chr17	12160200	12160600	E74
chr17	12160600	12160800	E48
chr17	12160800	12162400	E74
chr17	12162400	12162600	E72
chr17	12162600	12167200	E73
chr17	12167200	12167400	E72
chr17	12167400	12169600	E73
chr17	12169600	12169800	E47
chr17	12169800	12178000	E73
chr17	12178000	12178200	E47
chr17	12178200	12179800	E73
chr17	12179800	12180000	E47
chr17	12180000	12180200	E72
chr17	12180200	12180800	E74
chr17	12180800	12181000	E48
chr17	12181000	12181400	E74
chr17	12181400	12181600	E71
chr17	12181600	12182400	E74
chr17	12182400	12182600	E72
chr17	12182600	12185600	E74
chr17	12185600	12185800	E72
chr17	12185800	12186600	E74
chr17	12186600	12186800	E71
chr17	12186800	12189800	E74
chr17	12189800	12190000	E48
chr17	12190000	12190400	E74
chr17	12190400	12190600	E81
chr17	12190600	12190800	E25
chr17	12190800	12194600	E74
chr17	12194600	12194800	E48
chr17	12194800	12195000	E74
chr17	12195000	12195400	E82
chr17	12195400	12195600	E48
chr17	12195600	12197200	E74
chr17	12197200	12197400	E53
chr17	12197400	12197600	E54
chr17	12197600	12197800	E74
chr17	12197800	12198000	E72
chr17	12198000	12199400	E74
chr17	12199400	12199600	E71
chr17	12199600	12199800	E74
chr17	12199800	12200000	E72
chr17	12200000	12203600	E74
chr17	12203600	12203800	E49
chr17	12203800	12212600	E73
chr17	12212600	12213200	E74
chr17	12213200	12213400	E72
chr17	12213400	12214000	E74
chr17	12214000	12214200	E72
chr17	12214200	12214400	E44
chr17	12214400	12216200	E74
chr17	12216200	12216400	E44
chr17	12216400	12224600	E74
chr17	12224600	12224800	E46
chr17	12224800	12226000	E74
chr17	12226000	12226200	E72
chr17	12226200	12227000	E74
chr17	12227000	12227200	E71
chr17	12227200	12232800	E74
chr17	12232800	12233000	E75
chr17	12233000	12236000	E74
chr17	12236000	12236200	E72
chr17	12236200	12238600	E74
chr17	12238600	12238800	E72
chr17	12238800	12239600	E74
chr17	12239600	12240000	E48
chr17	12240000	12245800	E74
chr17	12245800	12246000	E55
chr17	12246000	12246200	E36
chr17	12246200	12246400	E82
chr17	12246400	12246600	E13
chr17	12246600	12246800	E48
chr17	12246800	12247800	E74
chr17	12247800	12248000	E46
chr17	12248000	12251600	E74
chr17	12251600	12251800	E55
chr17	12251800	12252200	E74
chr17	12252200	12252400	E55
chr17	12252400	12253400	E74
chr17	12253400	12253600	E80
chr17	12253600	12256000	E74
chr17	12256000	12256200	E72
chr17	12256200	12259400	E74
chr17	12259400	12259600	E79
chr17	12259600	12260400	E74
chr17	12260400	12260600	E72
chr17	12260600	12261200	E74
chr17	12261200	12261400	E46
chr17	12261400	12261800	E74
chr17	12261800	12262000	E48
chr17	12262000	12265200	E74
chr17	12265200	12265400	E44
chr17	12265400	12268800	E74
chr17	12268800	12269000	E46
chr17	12269000	12269200	E73
chr17	12269200	12269400	E47
chr17	12269400	12277600	E73
chr17	12277600	12277800	E72
chr17	12277800	12280800	E74
chr17	12280800	12281000	E46
chr17	12281000	12282000	E74
chr17	12282000	12282200	E78
chr17	12282200	12284800	E74
chr17	12284800	12286000	E73
chr17	12286000	12286200	E47
chr17	12286200	12297800	E73
chr17	12297800	12298000	E72
chr17	12298000	12299200	E74
chr17	12299200	12299400	E44
chr17	12299400	12301800	E74
chr17	12301800	12302000	E72
chr17	12302000	12302600	E74
chr17	12302600	12302800	E48
chr17	12302800	12308600	E74
chr17	12308600	12308800	E46
chr17	12308800	12312000	E74
chr17	12312000	12312200	E77
chr17	12312200	12315800	E74
chr17	12315800	12316000	E72
chr17	12316000	12316800	E74
chr17	12316800	12317000	E80
chr17	12317000	12319400	E74
chr17	12319400	12319600	E72
chr17	12319600	12319800	E71
chr17	12319800	12321000	E74
chr17	12321000	12321200	E72
chr17	12321200	12321400	E46
chr17	12321400	12322000	E74
chr17	12322000	12322200	E13
chr17	12322200	12322600	E82
chr17	12322600	12323400	E74
chr17	12323400	12323600	E82
chr17	12323600	12323800	E48
chr17	12323800	12324000	E12
chr17	12324000	12324200	E82
chr17	12324200	12324400	E7
chr17	12324400	12324600	E39
chr17	12324600	12324800	E8
chr17	12324800	12325000	E62
chr17	12325000	12325600	E69
chr17	12325600	12325800	E62
chr17	12325800	12326000	E57
chr17	12326000	12326200	E38
chr17	12326200	12326400	E56
chr17	12326400	12327000	E82
chr17	12327000	12327200	E38
chr17	12327200	12327400	E13
chr17	12327400	12329200	E74
chr17	12329200	12329400	E81
chr17	12329400	12329600	E71
chr17	12329600	12331400	E74
chr17	12331400	12331800	E82
chr17	12331800	12332000	E8
chr17	12332000	12332200	E12
chr17	12332200	12332400	E68
chr17	12332400	12332800	E15
chr17	12332800	12333200	E14
chr17	12333200	12333400	E15
chr17	12333400	12333600	E68
chr17	12333600	12333800	E69
chr17	12333800	12334000	E14
chr17	12334000	12334200	E64
chr17	12334200	12334400	E67
chr17	12334400	12334600	E85
chr17	12334600	12334800	E64
chr17	12334800	12335000	E17
chr17	12335000	12335600	E67
chr17	12335600	12335800	E63
chr17	12335800	12336000	E64
chr17	12336000	12336200	E63
chr17	12336200	12336400	E64
chr17	12336400	12336800	E63
chr17	12336800	12337000	E61
chr17	12337000	12337200	E63
chr17	12337200	12337400	E64
chr17	12337400	12337600	E61
chr17	12337600	12337800	E62
chr17	12337800	12338000	E40
chr17	12338000	12338200	E13
chr17	12338200	12338800	E82
chr17	12338800	12339000	E56
chr17	12339000	12339200	E82
chr17	12339200	12341200	E74
chr17	12341200	12341400	E72
chr17	12341400	12341600	E46
chr17	12341600	12342000	E74
chr17	12342000	12342200	E38
chr17	12342200	12342400	E40
chr17	12342400	12342600	E62
chr17	12342600	12343000	E59
chr17	12343000	12343400	E42
chr17	12343400	12343600	E38
chr17	12343600	12343800	E13
chr17	12343800	12344000	E48
chr17	12344000	12344600	E74
chr17	12344600	12344800	E80
chr17	12344800	12347800	E74
chr17	12347800	12348000	E75
chr17	12348000	12349200	E74
chr17	12349200	12349400	E13
chr17	12349400	12349600	E82
chr17	12349600	12352000	E74
chr17	12352000	12352200	E45
chr17	12352200	12352400	E6
chr17	12352400	12359600	E73
chr17	12359600	12359800	E72
chr17	12359800	12366800	E73
chr17	12366800	12367000	E46
chr17	12367000	12367400	E74
chr17	12367400	12367600	E72
chr17	12367600	12368000	E74
chr17	12368000	12368200	E46
chr17	12368200	12369200	E74
chr17	12369200	12369400	E48
chr17	12369400	12370200	E74
chr17	12370200	12370400	E48
chr17	12370400	12373000	E74
chr17	12373000	12373200	E45
chr17	12373200	12378200	E74
chr17	12378200	12378400	E72
chr17	12378400	12378600	E46
chr17	12378600	12380200	E74
chr17	12380200	12380400	E73
chr17	12380400	12382600	E74
chr17	12382600	12382800	E79
chr17	12382800	12389200	E73
chr17	12389200	12389400	E72
chr17	12389400	12390000	E74
chr17	12390000	12390400	E54
chr17	12390400	12390600	E55
chr17	12390600	12391800	E74
chr17	12391800	12392000	E72
chr17	12392000	12393400	E74
chr17	12393400	12393600	E48
chr17	12393600	12394200	E74
chr17	12394200	12394400	E72
chr17	12394400	12395000	E74
chr17	12395000	12395200	E72
chr17	12395200	12412000	E73
chr17	12412000	12412400	E74
chr17	12412400	12412600	E44
chr17	12412600	12415200	E74
chr17	12415200	12415400	E46
chr17	12415400	12416800	E74
chr17	12416800	12417000	E77
chr17	12417000	12417600	E74
chr17	12417600	12417800	E72
chr17	12417800	12418000	E74
chr17	12418000	12418400	E72
chr17	12418400	12420600	E74
chr17	12420600	12420800	E46
chr17	12420800	12428200	E74
chr17	12428200	12428400	E72
chr17	12428400	12430200	E74
chr17	12430200	12430400	E72
chr17	12430400	12430600	E74
chr17	12430600	12430800	E82
chr17	12430800	12431000	E7
chr17	12431000	12431200	E6
chr17	12431200	12431400	E7
chr17	12431400	12432000	E82
chr17	12432000	12432200	E44
chr17	12432200	12432600	E5
chr17	12432600	12432800	E7
chr17	12432800	12433200	E82
chr17	12433200	12437400	E74
chr17	12437400	12437600	E72
chr17	12437600	12440200	E74
chr17	12440200	12440400	E45
chr17	12440400	12442200	E74
chr17	12442200	12442400	E75
chr17	12442400	12445800	E74
chr17	12445800	12446000	E72
chr17	12446000	12448000	E74
chr17	12448000	12448200	E72
chr17	12448200	12449200	E74
chr17	12449200	12449400	E55
chr17	12449400	12449600	E56
chr17	12449600	12457000	E74
chr17	12457000	12457200	E55
chr17	12457200	12457400	E38
chr17	12457400	12457800	E55
chr17	12457800	12458200	E74
chr17	12458200	12458400	E48
chr17	12458400	12459200	E74
chr17	12459200	12459400	E76
chr17	12459400	12460000	E74
chr17	12460000	12460200	E72
chr17	12460200	12460400	E74
chr17	12460400	12460800	E48
chr17	12460800	12466600	E74
chr17	12466600	12466800	E25
chr17	12466800	12472200	E74
chr17	12472200	12472400	E72
chr17	12472400	12473400	E74
chr17	12473400	12473600	E72
chr17	12473600	12475800	E74
chr17	12475800	12476000	E46
chr17	12476000	12480000	E74
chr17	12480000	12480200	E72
chr17	12480200	12482200	E74
chr17	12482200	12482400	E79
chr17	12482400	12484200	E74
chr17	12484200	12484400	E46
chr17	12484400	12486800	E74
chr17	12486800	12487000	E37
chr17	12487000	12487400	E38
chr17	12487400	12487600	E56
chr17	12487600	12488000	E55
chr17	12488000	12489800	E74
chr17	12489800	12490000	E48
chr17	12490000	12490400	E74
chr17	12490400	12490600	E72
chr17	12490600	12491800	E73
chr17	12491800	12492000	E47
chr17	12492000	12501600	E73
chr17	12501600	12501800	E47
chr17	12501800	12505800	E73
chr17	12505800	12506000	E47
chr17	12506000	12509400	E73
chr17	12509400	12509600	E46
chr17	12509600	12515600	E73
chr17	12515600	12515800	E71
chr17	12515800	12518000	E74
chr17	12518000	12518400	E72
chr17	12518400	12521400	E74
chr17	12521400	12521600	E72
chr17	12521600	12523200	E74
chr17	12523200	12523400	E78
chr17	12523400	12523800	E74
chr17	12523800	12524000	E44
chr17	12524000	12532800	E73
chr17	12532800	12533000	E47
chr17	12533000	12541200	E73
chr17	12541200	12541400	E45
chr17	12541400	12541600	E74
chr17	12541600	12541800	E72
chr17	12541800	12544800	E74
chr17	12544800	12545000	E46
chr17	12545000	12546400	E74
chr17	12546400	12546600	E46
chr17	12546600	12549400	E74
chr17	12549400	12549600	E72
chr17	12549600	12550200	E74
chr17	12550200	12550400	E76
chr17	12550400	12551600	E74
chr17	12551600	12551800	E48
chr17	12551800	12552800	E74
chr17	12552800	12553000	E72
chr17	12553000	12553800	E73
chr17	12553800	12554000	E47
chr17	12554000	12559800	E73
chr17	12559800	12560000	E45
chr17	12560000	12564200	E74
chr17	12564200	12564400	E72
chr17	12564400	12564600	E45
chr17	12564600	12564800	E55
chr17	12564800	12565000	E74
chr17	12565000	12565200	E45
chr17	12565200	12568200	E74
chr17	12568200	12568400	E25
chr17	12568400	12568600	E23
chr17	12568600	12569000	E27
chr17	12569000	12569200	E24
chr17	12569200	12569400	E23
chr17	12569400	12569600	E54
chr17	12569600	12571800	E74
chr17	12571800	12572000	E13
chr17	12572000	12572400	E74
chr17	12572400	12572600	E79
chr17	12572600	12573200	E74
chr17	12573200	12573400	E72
chr17	12573400	12575000	E74
chr17	12575000	12575200	E72
chr17	12575200	12575400	E75
chr17	12575400	12576600	E74
chr17	12576600	12576800	E72
chr17	12576800	12582000	E74
chr17	12582000	12582200	E72
chr17	12582200	12582600	E74
chr17	12582600	12582800	E79
chr17	12582800	12583200	E74
chr17	12583200	12583400	E71
chr17	12583400	12600000	E73
chr17	12600000	12601200	E74
chr17	12601200	12601400	E48
chr17	12601400	12602000	E74
chr17	12602000	12602200	E72
chr17	12602200	12602400	E74
chr17	12602400	12602600	E78
chr17	12602600	12603800	E74
chr17	12603800	12604000	E72
chr17	12604000	12604200	E74
chr17	12604200	12604400	E46
chr17	12604400	12607200	E74
chr17	12607200	12607400	E46
chr17	12607400	12611000	E74
chr17	12611000	12611200	E46
chr17	12611200	12611400	E74
chr17	12611400	12611600	E45
chr17	12611600	12611800	E48
chr17	12611800	12612400	E74
chr17	12612400	12612600	E72
chr17	12612600	12618600	E74
chr17	12618600	12618800	E72
chr17	12618800	12620600	E74
chr17	12620600	12621000	E48
chr17	12621000	12621600	E74
chr17	12621600	12621800	E45
chr17	12621800	12631600	E73
chr17	12631600	12631800	E72
chr17	12631800	12633400	E74
chr17	12633400	12633600	E78
chr17	12633600	12633800	E48
chr17	12633800	12634600	E74
chr17	12634600	12634800	E72
chr17	12634800	12635400	E74
chr17	12635400	12635600	E72
chr17	12635600	12636000	E74
chr17	12636000	12636200	E76
chr17	12636200	12636400	E48
chr17	12636400	12637000	E74
chr17	12637000	12637200	E48
chr17	12637200	12637400	E72
chr17	12637400	12640800	E74
chr17	12640800	12641000	E79
chr17	12641000	12641200	E72
chr17	12641200	12642800	E74
chr17	12642800	12643000	E72
chr17	12643000	12645200	E74
chr17	12645200	12645400	E46
chr17	12645400	12645600	E38
chr17	12645600	12645800	E25
chr17	12645800	12646000	E37
chr17	12646000	12646200	E48
chr17	12646200	12647400	E74
chr17	12647400	12647600	E72
chr17	12647600	12648000	E74
chr17	12648000	12648600	E55
chr17	12648600	12651000	E74
chr17	12651000	12651200	E72
chr17	12651200	12654800	E74
chr17	12654800	12655000	E79
chr17	12655000	12655600	E74
chr17	12655600	12655800	E72
chr17	12655800	12659200	E74
chr17	12659200	12659400	E72
chr17	12659400	12660200	E74
chr17	12660200	12660400	E72
chr17	12660400	12665600	E74
chr17	12665600	12665800	E72
chr17	12665800	12666600	E74
chr17	12666600	12666800	E72
chr17	12666800	12667400	E74
chr17	12667400	12667600	E46
chr17	12667600	12669200	E74
chr17	12669200	12669400	E72
chr17	12669400	12669600	E46
chr17	12669600	12669800	E74
chr17	12669800	12670000	E46
chr17	12670000	12671800	E74
chr17	12671800	12672000	E48
chr17	12672000	12672200	E45
chr17	12672200	12672800	E74
chr17	12672800	12673000	E45
chr17	12673000	12675000	E74
chr17	12675000	12675600	E55
chr17	12675600	12676000	E54
chr17	12676000	12676200	E52
chr17	12676200	12676600	E42
chr17	12676600	12676800	E52
chr17	12676800	12677200	E42
chr17	12677200	12677400	E35
chr17	12677400	12677600	E34
chr17	12677600	12680000	E74
chr17	12680000	12680400	E48
chr17	12680400	12681800	E74
chr17	12681800	12682000	E71
chr17	12682000	12682800	E74
chr17	12682800	12683000	E72
chr17	12683000	12684200	E74
chr17	12684200	12684400	E71
chr17	12684400	12685400	E74
chr17	12685400	12685600	E25
chr17	12685600	12685800	E74
chr17	12685800	12686000	E46
chr17	12686000	12686600	E74
chr17	12686600	12686800	E72
chr17	12686800	12688200	E74
chr17	12688200	12688400	E45
chr17	12688400	12689400	E74
chr17	12689400	12689600	E76
chr17	12689600	12689800	E72
chr17	12689800	12690800	E74
chr17	12690800	12691000	E72
chr17	12691000	12691800	E74
chr17	12691800	12692000	E48
chr17	12692000	12692200	E82
chr17	12692200	12692400	E31
chr17	12692400	12692600	E27
chr17	12692600	12693400	E26
chr17	12693400	12693800	E29
chr17	12693800	12694200	E30
chr17	12694200	12694400	E31
chr17	12694400	12694600	E27
chr17	12694600	12694800	E25
chr17	12694800	12695000	E54
chr17	12695000	12695200	E55
chr17	12695200	12695800	E84
chr17	12695800	12696200	E55
chr17	12696200	12696600	E54
chr17	12696600	12696800	E53
chr17	12696800	12697200	E55
chr17	12697200	12697400	E54
chr17	12697400	12697600	E53
chr17	12697600	12698000	E35
chr17	12698000	12698400	E52
chr17	12698400	12698600	E53
chr17	12698600	12698800	E25
chr17	12698800	12699000	E53
chr17	12699000	12699200	E54
chr17	12699200	12699400	E52
chr17	12699400	12699800	E84
chr17	12699800	12700600	E55
chr17	12700600	12701000	E84
chr17	12701000	12701200	E53
chr17	12701200	12701400	E55
chr17	12701400	12701600	E25
chr17	12701600	12702400	E74
chr17	12702400	12702600	E48
chr17	12702600	12702800	E55
chr17	12702800	12703000	E53
chr17	12703000	12703200	E37
chr17	12703200	12703400	E38
chr17	12703400	12703600	E35
chr17	12703600	12703800	E52
chr17	12703800	12704000	E42
chr17	12704000	12704200	E43
chr17	12704200	12704400	E33
chr17	12704400	12704600	E32
chr17	12704600	12704800	E33
chr17	12704800	12705000	E32
chr17	12705000	12705200	E52
chr17	12705200	12705400	E31
chr17	12705400	12705600	E54
chr17	12705600	12706200	E55
chr17	12706200	12706600	E74
chr17	12706600	12706800	E72
chr17	12706800	12707400	E74
chr17	12707400	12707600	E48
chr17	12707600	12708200	E74
chr17	12708200	12708400	E37
chr17	12708400	12708800	E53
chr17	12708800	12709000	E55
chr17	12709000	12709200	E37
chr17	12709200	12709400	E53
chr17	12709400	12709600	E58
chr17	12709600	12709800	E42
chr17	12709800	12710200	E62
chr17	12710200	12710400	E42
chr17	12710400	12710600	E61
chr17	12710600	12710800	E62
chr17	12710800	12711000	E52
chr17	12711000	12711200	E84
chr17	12711200	12711600	E74
chr17	12711600	12711800	E55
chr17	12711800	12712000	E74
chr17	12712000	12712200	E81
chr17	12712200	12712600	E74
chr17	12712600	12712800	E54
chr17	12712800	12713000	E55
chr17	12713000	12713200	E54
chr17	12713200	12714200	E55
chr17	12714200	12714400	E38
chr17	12714400	12714800	E55
chr17	12714800	12715200	E54
chr17	12715200	12715400	E55
chr17	12715400	12715600	E54
chr17	12715600	12715800	E53
chr17	12715800	12716000	E52
chr17	12716000	12716200	E32
chr17	12716200	12716600	E33
chr17	12716600	12717000	E58
chr17	12717000	12717200	E57
chr17	12717200	12717400	E84
chr17	12717400	12717600	E57
chr17	12717600	12717800	E53
chr17	12717800	12718000	E58
chr17	12718000	12718200	E43
chr17	12718200	12718800	E51
chr17	12718800	12719000	E67
chr17	12719000	12719200	E85
chr17	12719200	12719400	E17
chr17	12719400	12719600	E67
chr17	12719600	12719800	E85
chr17	12719800	12720000	E51
chr17	12720000	12720200	E60
chr17	12720200	12720400	E62
chr17	12720400	12720600	E68
chr17	12720600	12720800	E57
chr17	12720800	12721000	E41
chr17	12721000	12721200	E8
chr17	12721200	12722200	E82
chr17	12722200	12722400	E48
chr17	12722400	12723200	E55
chr17	12723200	12723400	E48
chr17	12723400	12724200	E38
chr17	12724200	12724600	E55
chr17	12724600	12725000	E54
chr17	12725000	12725200	E55
chr17	12725200	12725400	E48
chr17	12725400	12725600	E74
chr17	12725600	12725800	E48
chr17	12725800	12726000	E74
chr17	12726000	12726200	E71
chr17	12726200	12726600	E74
chr17	12726600	12726800	E45
chr17	12726800	12727000	E82
chr17	12727000	12727200	E25
chr17	12727200	12727600	E55
chr17	12727600	12727800	E54
chr17	12727800	12728200	E37
chr17	12728200	12728400	E54
chr17	12728400	12728600	E38
chr17	12728600	12732000	E74
chr17	12732000	12732200	E48
chr17	12732200	12733800	E74
chr17	12733800	12734200	E54
chr17	12734200	12734400	E55
chr17	12734400	12735600	E74
chr17	12735600	12735800	E54
chr17	12735800	12736200	E55
chr17	12736200	12736400	E54
chr17	12736400	12736600	E53
chr17	12736600	12736800	E55
chr17	12736800	12737000	E37
chr17	12737000	12737600	E55
chr17	12737600	12740800	E74
chr17	12740800	12741000	E80
chr17	12741000	12741400	E74
chr17	12741400	12741600	E72
chr17	12741600	12742400	E74
chr17	12742400	12742600	E72
chr17	12742600	12742800	E74
chr17	12742800	12743600	E55
chr17	12743600	12743800	E54
chr17	12743800	12744000	E53
chr17	12744000	12744200	E54
chr17	12744200	12744400	E53
chr17	12744400	12745000	E54
chr17	12745000	12746200	E55
chr17	12746200	12746600	E74
chr17	12746600	12746800	E72
chr17	12746800	12748600	E74
chr17	12748600	12748800	E72
chr17	12748800	12753000	E74
chr17	12753000	12753600	E55
chr17	12753600	12753800	E53
chr17	12753800	12754800	E55
chr17	12754800	12755000	E53
chr17	12755000	12755200	E55
chr17	12755200	12755400	E53
chr17	12755400	12755600	E55
chr17	12755600	12755800	E84
chr17	12755800	12756000	E54
chr17	12756000	12756400	E55
chr17	12756400	12756600	E54
chr17	12756600	12758000	E55
chr17	12758000	12758200	E54
chr17	12758200	12759200	E55
chr17	12759200	12759400	E54
chr17	12759400	12759600	E55
chr17	12759600	12760600	E53
chr17	12760600	12760800	E52
chr17	12760800	12761000	E84
chr17	12761000	12761400	E54
chr17	12761400	12762000	E53
chr17	12762000	12762400	E52
chr17	12762400	12763000	E58
chr17	12763000	12763400	E43
chr17	12763400	12763600	E70
chr17	12763600	12763800	E57
chr17	12763800	12764400	E52
chr17	12764400	12764600	E53
chr17	12764600	12765400	E55
chr17	12765400	12765800	E54
chr17	12765800	12766000	E55
chr17	12766000	12766200	E54
chr17	12766200	12766800	E55
chr17	12766800	12767000	E54
chr17	12767000	12767200	E55
chr17	12767200	12767400	E53
chr17	12767400	12767600	E55
chr17	12767600	12768200	E54
chr17	12768200	12768600	E53
chr17	12768600	12768800	E52
chr17	12768800	12769000	E58
chr17	12769000	12769200	E43
chr17	12769200	12769400	E70
chr17	12769400	12769600	E51
chr17	12769600	12770000	E70
chr17	12770000	12770200	E43
chr17	12770200	12770400	E30
chr17	12770400	12770600	E27
chr17	12770600	12770800	E32
chr17	12770800	12771000	E27
chr17	12771000	12771400	E32
chr17	12771400	12771800	E53
chr17	12771800	12772000	E55
chr17	12772000	12772200	E54
chr17	12772200	12772400	E55
chr17	12772400	12773400	E74
chr17	12773400	12773600	E55
chr17	12773600	12773800	E54
chr17	12773800	12774000	E53
chr17	12774000	12774600	E55
chr17	12774600	12776200	E74
chr17	12776200	12776400	E55
chr17	12776400	12776800	E53
chr17	12776800	12777200	E37
chr17	12777200	12777800	E54
chr17	12777800	12778000	E53
chr17	12778000	12779600	E74
chr17	12779600	12779800	E55
chr17	12779800	12780200	E53
chr17	12780200	12780800	E55
chr17	12780800	12781000	E37
chr17	12781000	12781200	E54
chr17	12781200	12781400	E53
chr17	12781400	12781600	E57
chr17	12781600	12781800	E52
chr17	12781800	12782000	E27
chr17	12782000	12782200	E26
chr17	12782200	12782400	E32
chr17	12782400	12782600	E53
chr17	12782600	12782800	E31
chr17	12782800	12783000	E84
chr17	12783000	12783200	E53
chr17	12783200	12783600	E84
chr17	12783600	12783800	E54
chr17	12783800	12784200	E84
chr17	12784200	12784400	E16
chr17	12784400	12784600	E31
chr17	12784600	12784800	E24
chr17	12784800	12785000	E27
chr17	12785000	12785200	E43
chr17	12785200	12785400	E70
chr17	12785400	12785800	E27
chr17	12785800	12786000	E24
chr17	12786000	12786200	E26
chr17	12786200	12786400	E27
chr17	12786400	12786600	E26
chr17	12786600	12786800	E27
chr17	12786800	12787000	E26
chr17	12787000	12787800	E27
chr17	12787800	12788200	E32
chr17	12788200	12788400	E53
chr17	12788400	12788600	E54
chr17	12788600	12788800	E55
chr17	12788800	12789400	E84
chr17	12789400	12791800	E74
chr17	12791800	12792200	E84
chr17	12792200	12792600	E55
chr17	12792600	12793600	E74
chr17	12793600	12793800	E72
chr17	12793800	12794800	E74
chr17	12794800	12795000	E45
chr17	12795000	12796200	E74
chr17	12796200	12796400	E55
chr17	12796400	12796600	E53
chr17	12796600	12797400	E55
chr17	12797400	12798000	E84
chr17	12798000	12798200	E54
chr17	12798200	12798600	E55
chr17	12798600	12798800	E54
chr17	12798800	12801800	E74
chr17	12801800	12802000	E72
chr17	12802000	12803600	E74
chr17	12803600	12803800	E72
chr17	12803800	12805200	E74
chr17	12805200	12805400	E48
chr17	12805400	12805600	E55
chr17	12805600	12805800	E54
chr17	12805800	12806000	E55
chr17	12806000	12806800	E54
chr17	12806800	12807000	E53
chr17	12807000	12807200	E54
chr17	12807200	12807400	E55
chr17	12807400	12807600	E53
chr17	12807600	12808600	E55
chr17	12808600	12808800	E54
chr17	12808800	12809200	E55
chr17	12809200	12809400	E54
chr17	12809400	12811400	E55
chr17	12811400	12811600	E53
chr17	12811600	12811800	E52
chr17	12811800	12812000	E35
chr17	12812000	12812200	E58
chr17	12812200	12812400	E43
chr17	12812400	12813000	E30
chr17	12813000	12813200	E52
chr17	12813200	12813400	E53
chr17	12813400	12813600	E55
chr17	12813600	12813800	E54
chr17	12813800	12814000	E53
chr17	12814000	12814600	E55
chr17	12814600	12814800	E54
chr17	12814800	12815000	E53
chr17	12815000	12815800	E55
chr17	12815800	12816000	E71
chr17	12816000	12816200	E74
chr17	12816200	12816400	E48
chr17	12816400	12817000	E74
chr17	12817000	12817200	E72
chr17	12817200	12817800	E74
chr17	12817800	12818000	E54
chr17	12818000	12818200	E55
chr17	12818200	12819200	E74
chr17	12819200	12819400	E71
chr17	12819400	12821400	E74
chr17	12821400	12821600	E72
chr17	12821600	12823600	E74
chr17	12823600	12823800	E72
chr17	12823800	12824200	E74
chr17	12824200	12824400	E55
chr17	12824400	12824600	E54
chr17	12824600	12825600	E52
chr17	12825600	12825800	E35
chr17	12825800	12826000	E58
chr17	12826000	12826200	E57
chr17	12826200	12826600	E84
chr17	12826600	12826800	E48
chr17	12826800	12828800	E74
chr17	12828800	12829000	E72
chr17	12829000	12829400	E74
chr17	12829400	12829600	E46
chr17	12829600	12830200	E74
chr17	12830200	12830400	E55
chr17	12830400	12830600	E53
chr17	12830600	12830800	E37
chr17	12830800	12831000	E55
chr17	12831000	12831200	E53
chr17	12831200	12832800	E74
chr17	12832800	12833000	E46
chr17	12833000	12833600	E74
chr17	12833600	12833800	E72
chr17	12833800	12836200	E74
chr17	12836200	12836600	E54
chr17	12836600	12837000	E53
chr17	12837000	12837200	E54
chr17	12837200	12837400	E36
chr17	12837400	12840600	E74
chr17	12840600	12840800	E48
chr17	12840800	12841200	E74
chr17	12841200	12841400	E72
chr17	12841400	12841600	E74
chr17	12841600	12841800	E71
chr17	12841800	12842000	E74
chr17	12842000	12842200	E34
chr17	12842200	12842400	E44
chr17	12842400	12842800	E34
chr17	12842800	12843400	E42
chr17	12843400	12844000	E34
chr17	12844000	12844800	E35
chr17	12844800	12845000	E44
chr17	12845000	12845200	E45
chr17	12845200	12845400	E55
chr17	12845400	12846800	E74
chr17	12846800	12847000	E46
chr17	12847000	12849000	E74
chr17	12849000	12849200	E72
chr17	12849200	12849400	E74
chr17	12849400	12849600	E48
chr17	12849600	12855400	E74
chr17	12855400	12855600	E48
chr17	12855600	12858200	E74
chr17	12858200	12858400	E48
chr17	12858400	12858600	E38
chr17	12858600	12858800	E50
chr17	12858800	12859000	E6
chr17	12859000	12859200	E34
chr17	12859200	12859400	E13
chr17	12859400	12860400	E74
chr17	12860400	12860600	E72
chr17	12860600	12861200	E74
chr17	12861200	12861400	E72
chr17	12861400	12861800	E74
chr17	12861800	12862000	E75
chr17	12862000	12862400	E72
chr17	12862400	12864600	E74
chr17	12864600	12865000	E54
chr17	12865000	12865200	E37
chr17	12865200	12865400	E54
chr17	12865400	12865600	E55
chr17	12865600	12865800	E13
chr17	12865800	12867800	E74
chr17	12867800	12868000	E72
chr17	12868000	12869000	E74
chr17	12869000	12869200	E72
chr17	12869200	12875200	E73
chr17	12875200	12875400	E72
chr17	12875400	12875600	E79
chr17	12875600	12876200	E74
chr17	12876200	12876400	E48
chr17	12876400	12876800	E74
chr17	12876800	12877000	E55
chr17	12877000	12877200	E53
chr17	12877200	12877400	E36
chr17	12877400	12877800	E54
chr17	12877800	12878000	E55
chr17	12878000	12878200	E36
chr17	12878200	12879800	E74
chr17	12879800	12880000	E46
chr17	12880000	12885400	E74
chr17	12885400	12885600	E84
chr17	12885600	12885800	E56
chr17	12885800	12886000	E57
chr17	12886000	12886200	E82
chr17	12886200	12886400	E45
chr17	12886400	12887200	E74
chr17	12887200	12887600	E46
chr17	12887600	12887800	E48
chr17	12887800	12888000	E77
chr17	12888000	12888400	E74
chr17	12888400	12888600	E48
chr17	12888600	12888800	E44
chr17	12888800	12889000	E36
chr17	12889000	12889200	E48
chr17	12889200	12889600	E72
chr17	12889600	12891000	E74
chr17	12891000	12891200	E45
chr17	12891200	12891800	E74
chr17	12891800	12892000	E48
chr17	12892000	12892400	E35
chr17	12892400	12892800	E34
chr17	12892800	12893000	E35
chr17	12893000	12893200	E37
chr17	12893200	12893400	E38
chr17	12893400	12893600	E45
chr17	12893600	12895000	E74
chr17	12895000	12895200	E48
chr17	12895200	12896600	E74
chr17	12896600	12896800	E72
chr17	12896800	12898800	E74
chr17	12898800	12899000	E46
chr17	12899000	12900000	E74
chr17	12900000	12900200	E72
chr17	12900200	12900800	E74
chr17	12900800	12901200	E72
chr17	12901200	12904800	E74
chr17	12904800	12905000	E45
chr17	12905000	12906200	E74
chr17	12906200	12906400	E72
chr17	12906400	12906600	E74
chr17	12906600	12906800	E72
chr17	12906800	12911800	E74
chr17	12911800	12912000	E72
chr17	12912000	12912400	E74
chr17	12912400	12912600	E25
chr17	12912600	12914000	E74
chr17	12914000	12914200	E72
chr17	12914200	12915200	E74
chr17	12915200	12915400	E48
chr17	12915400	12916400	E74
chr17	12916400	12916600	E45
chr17	12916600	12917000	E74
chr17	12917000	12917200	E45
chr17	12917200	12917600	E82
chr17	12917600	12917800	E48
chr17	12917800	12918200	E82
chr17	12918200	12918600	E38
chr17	12918600	12919200	E55
chr17	12919200	12919400	E38
chr17	12919400	12919600	E37
chr17	12919600	12919800	E38
chr17	12919800	12920000	E31
chr17	12920000	12920200	E29
chr17	12920200	12920400	E26
chr17	12920400	12922000	E19
chr17	12922000	12922200	E20
chr17	12922200	12922400	E28
chr17	12922400	12922600	E24
chr17	12922600	12922800	E25
chr17	12922800	12924200	E74
chr17	12924200	12924400	E45
chr17	12924400	12926800	E74
chr17	12926800	12927000	E48
chr17	12927000	12927600	E82
chr17	12927600	12928000	E23
chr17	12928000	12928200	E30
chr17	12928200	12928400	E25
chr17	12928400	12934400	E74
chr17	12934400	12934600	E72
chr17	12934600	12934800	E46
chr17	12934800	12935000	E74
chr17	12935000	12935200	E81
chr17	12935200	12935400	E74
chr17	12935400	12935600	E25
chr17	12935600	12939800	E74
chr17	12939800	12940000	E72
chr17	12940000	12941400	E74
chr17	12941400	12941600	E79
chr17	12941600	12944200	E74
chr17	12944200	12944400	E72
chr17	12944400	12945400	E74
chr17	12945400	12945600	E48
chr17	12945600	12949600	E74
chr17	12949600	12949800	E48
chr17	12949800	12950000	E74
chr17	12950000	12950200	E71
chr17	12950200	12954200	E74
chr17	12954200	12954400	E46
chr17	12954400	12954800	E74
chr17	12954800	12955000	E46
chr17	12955000	12957000	E74
chr17	12957000	12957400	E72
chr17	12957400	12958000	E74
chr17	12958000	12958200	E72
chr17	12958200	12964600	E74
chr17	12964600	12964800	E73
chr17	12964800	12967000	E74
chr17	12967000	12967200	E73
chr17	12967200	12967800	E74
chr17	12967800	12968000	E73
chr17	12968000	12970800	E74
chr17	12970800	12971000	E72
chr17	12971000	12973000	E74
chr17	12973000	12973200	E13
chr17	12973200	12973400	E48
chr17	12973400	12973800	E39
chr17	12973800	12974000	E56
chr17	12974000	12974400	E40
chr17	12974400	12974600	E8
chr17	12974600	12974800	E9
chr17	12974800	12975000	E15
chr17	12975000	12975200	E57
chr17	12975200	12975600	E39
chr17	12975600	12975800	E57
chr17	12975800	12976000	E16
chr17	12976000	12976200	E22
chr17	12976200	12976400	E57
chr17	12976400	12976600	E40
chr17	12976600	12976800	E22
chr17	12976800	12977000	E16
chr17	12977000	12977400	E84
chr17	12977400	12977600	E54
chr17	12977600	12977800	E55
chr17	12977800	12978200	E74
chr17	12978200	12978400	E72
chr17	12978400	12978600	E49
chr17	12978600	12983600	E74
chr17	12983600	12983800	E72
chr17	12983800	12984200	E74
chr17	12984200	12984400	E72
chr17	12984400	12986600	E74
chr17	12986600	12986800	E54
chr17	12986800	12987000	E84
chr17	12987000	12987200	E37
chr17	12987200	12987400	E35
chr17	12987400	12987800	E58
chr17	12987800	12988000	E16
chr17	12988000	12988200	E52
chr17	12988200	12988400	E58
chr17	12988400	12988600	E52
chr17	12988600	12988800	E53
chr17	12988800	12989000	E54
chr17	12989000	12989200	E53
chr17	12989200	12989400	E54
chr17	12989400	12989600	E55
chr17	12989600	12989800	E74
chr17	12989800	12990200	E72
chr17	12990200	12991800	E74
chr17	12991800	12992000	E71
chr17	12992000	12992200	E72
chr17	12992200	12994000	E74
chr17	12994000	12994200	E48
chr17	12994200	12994400	E74
chr17	12994400	12994600	E79
chr17	12994600	12999000	E74
chr17	12999000	12999200	E72
chr17	12999200	13000200	E74
chr17	13000200	13000400	E72
chr17	13000400	13001600	E74
chr17	13001600	13001800	E72
chr17	13001800	13003400	E74
chr17	13003400	13003600	E44
chr17	13003600	13005000	E74
chr17	13005000	13005400	E72
chr17	13005400	13006000	E74
chr17	13006000	13006200	E72
chr17	13006200	13010600	E74
chr17	13010600	13010800	E72
chr17	13010800	13015200	E74
chr17	13015200	13015400	E72
chr17	13015400	13017600	E74
chr17	13017600	13017800	E71
chr17	13017800	13018000	E72
chr17	13018000	13018200	E46
chr17	13018200	13022400	E74
chr17	13022400	13022600	E48
chr17	13022600	13024800	E74
chr17	13024800	13025000	E72
chr17	13025000	13025600	E74
chr17	13025600	13025800	E72
chr17	13025800	13029200	E74
chr17	13029200	13029400	E72
chr17	13029400	13030200	E74
chr17	13030200	13030400	E72
chr17	13030400	13032800	E74
chr17	13032800	13033000	E72
chr17	13033000	13033200	E74
chr17	13033200	13033400	E75
chr17	13033400	13033600	E74
chr17	13033600	13033800	E72
chr17	13033800	13045800	E73
chr17	13045800	13046000	E47
chr17	13046000	13052000	E73
chr17	13052000	13052200	E47
chr17	13052200	13060400	E73
chr17	13060400	13060600	E72
chr17	13060600	13060800	E74
chr17	13060800	13061000	E71
chr17	13061000	13061400	E74
chr17	13061400	13061600	E72
chr17	13061600	13071800	E73
chr17	13071800	13072000	E71
chr17	13072000	13076200	E73
chr17	13076200	13076400	E71
chr17	13076400	13079800	E74
chr17	13079800	13080000	E73
chr17	13080000	13083800	E74
chr17	13083800	13084000	E45
chr17	13084000	13085000	E74
chr17	13085000	13085200	E72
chr17	13085200	13085800	E74
chr17	13085800	13086000	E46
chr17	13086000	13087800	E74
chr17	13087800	13088000	E48
chr17	13088000	13090400	E74
chr17	13090400	13090600	E72
chr17	13090600	13091600	E74
chr17	13091600	13091800	E46
chr17	13091800	13093400	E74
chr17	13093400	13093600	E79
chr17	13093600	13097200	E74
chr17	13097200	13097400	E46
chr17	13097400	13105800	E73
chr17	13105800	13106000	E47
chr17	13106000	13125200	E73
chr17	13125200	13125400	E72
chr17	13125400	13125600	E73
chr17	13125600	13125800	E47
chr17	13125800	13136000	E73
chr17	13136000	13136200	E47
chr17	13136200	13137600	E73
chr17	13137600	13137800	E46
chr17	13137800	13138800	E74
chr17	13138800	13139000	E71
chr17	13139000	13139200	E75
chr17	13139200	13139800	E74
chr17	13139800	13140000	E72
chr17	13140000	13151600	E73
chr17	13151600	13151800	E47
chr17	13151800	13155800	E73
chr17	13155800	13156000	E47
chr17	13156000	13162600	E73
chr17	13162600	13162800	E81
chr17	13162800	13163000	E72
chr17	13163000	13164000	E74
chr17	13164000	13169600	E73
chr17	13169600	13169800	E47
chr17	13169800	13176600	E73
chr17	13176600	13176800	E47
chr17	13176800	13182600	E73
chr17	13182600	13182800	E47
chr17	13182800	13183000	E46
chr17	13183000	13183600	E74
chr17	13183600	13183800	E72
chr17	13183800	13184600	E74
chr17	13184600	13184800	E72
chr17	13184800	13185800	E74
chr17	13185800	13186000	E72
chr17	13186000	13187400	E74
chr17	13187400	13187600	E72
chr17	13187600	13193800	E73
chr17	13193800	13194000	E47
chr17	13194000	13197400	E73
chr17	13197400	13197600	E47
chr17	13197600	13198200	E73
chr17	13198200	13198400	E72
chr17	13198400	13199200	E74
chr17	13199200	13199400	E72
chr17	13199400	13203800	E74
chr17	13203800	13204000	E73
chr17	13204000	13204800	E74
chr17	13204800	13205000	E73
chr17	13205000	13209200	E74
chr17	13209200	13209400	E75
chr17	13209400	13210000	E74
chr17	13210000	13210200	E45
chr17	13210200	13210400	E46
chr17	13210400	13211000	E74
chr17	13211000	13211200	E72
chr17	13211200	13221800	E73
chr17	13221800	13222000	E46
chr17	13222000	13222200	E48
chr17	13222200	13225400	E74
chr17	13225400	13225600	E78
chr17	13225600	13231800	E73
chr17	13231800	13232000	E71
chr17	13232000	13236600	E73
chr17	13236600	13236800	E72
chr17	13236800	13241200	E74
chr17	13241200	13241400	E72
chr17	13241400	13248200	E74
chr17	13248200	13248400	E46
chr17	13248400	13250600	E74
chr17	13250600	13250800	E72
chr17	13250800	13251400	E74
chr17	13251400	13251600	E72
chr17	13251600	13254200	E74
chr17	13254200	13254400	E72
chr17	13254400	13257400	E74
chr17	13257400	13257800	E72
chr17	13257800	13260800	E73
chr17	13260800	13261000	E47
chr17	13261000	13263600	E73
chr17	13263600	13264600	E74
chr17	13264600	13264800	E71
chr17	13264800	13265000	E74
chr17	13265000	13265200	E45
chr17	13265200	13266800	E74
chr17	13266800	13267000	E72
chr17	13267000	13267800	E74
chr17	13267800	13268000	E71
chr17	13268000	13271600	E74
chr17	13271600	13271800	E72
chr17	13271800	13273600	E74
chr17	13273600	13273800	E72
chr17	13273800	13275400	E74
chr17	13275400	13275600	E79
chr17	13275600	13288800	E73
chr17	13288800	13289000	E49
chr17	13289000	13289200	E72
chr17	13289200	13290000	E74
chr17	13290000	13290200	E75
chr17	13290200	13292200	E74
chr17	13292200	13292400	E72
chr17	13292400	13295600	E74
chr17	13295600	13295800	E48
chr17	13295800	13297400	E74
chr17	13297400	13297600	E46
chr17	13297600	13297800	E72
chr17	13297800	13298000	E74
chr17	13298000	13301800	E73
chr17	13301800	13302000	E47
chr17	13302000	13305200	E73
chr17	13305200	13305400	E75
chr17	13305400	13319400	E73
chr17	13319400	13319600	E47
chr17	13319600	13327400	E73
chr17	13327400	13329600	E74
chr17	13329600	13329800	E46
chr17	13329800	13330400	E74
chr17	13330400	13330600	E72
chr17	13330600	13354200	E73
chr17	13354200	13354600	E72
chr17	13354600	13357600	E74
chr17	13357600	13357800	E72
chr17	13357800	13360200	E74
chr17	13360200	13360400	E72
chr17	13360400	13365600	E74
chr17	13365600	13365800	E48
chr17	13365800	13366000	E44
chr17	13366000	13374800	E73
chr17	13374800	13375000	E72
chr17	13375000	13375800	E74
chr17	13375800	13376000	E72
chr17	13376000	13378200	E74
chr17	13378200	13378400	E48
chr17	13378400	13378800	E74
chr17	13378800	13379000	E72
chr17	13379000	13381200	E74
chr17	13381200	13381400	E72
chr17	13381400	13381600	E74
chr17	13381600	13381800	E45
chr17	13381800	13383600	E74
chr17	13383600	13383800	E72
chr17	13383800	13390600	E73
chr17	13390600	13390800	E72
chr17	13390800	13391800	E74
chr17	13391800	13392000	E72
chr17	13392000	13394000	E74
chr17	13394000	13394200	E71
chr17	13394200	13394800	E54
chr17	13394800	13395000	E55
chr17	13395000	13395200	E54
chr17	13395200	13395800	E55
chr17	13395800	13396000	E25
chr17	13396000	13397200	E74
chr17	13397200	13397400	E72
chr17	13397400	13407600	E73
chr17	13407600	13407800	E72
chr17	13407800	13411800	E74
chr17	13411800	13412000	E55
chr17	13412000	13412200	E84
chr17	13412200	13412600	E23
chr17	13412600	13412800	E24
chr17	13412800	13413000	E23
chr17	13413000	13413200	E38
chr17	13413200	13413800	E23
chr17	13413800	13414200	E25
chr17	13414200	13420600	E74
chr17	13420600	13420800	E72
chr17	13420800	13423400	E74
chr17	13423400	13423600	E25
chr17	13423600	13423800	E82
chr17	13423800	13424400	E25
chr17	13424400	13424800	E82
chr17	13424800	13425000	E25
chr17	13425000	13428600	E74
chr17	13428600	13428800	E25
chr17	13428800	13429000	E82
chr17	13429000	13429200	E25
chr17	13429200	13429400	E55
chr17	13429400	13429600	E54
chr17	13429600	13430200	E55
chr17	13430200	13430400	E54
chr17	13430400	13430600	E55
chr17	13430600	13433800	E74
chr17	13433800	13434000	E71
chr17	13434000	13438200	E73
chr17	13438200	13438400	E47
chr17	13438400	13455800	E73
chr17	13455800	13456000	E49
chr17	13456000	13457000	E74
chr17	13457000	13457200	E72
chr17	13457200	13461200	E74
chr17	13461200	13461400	E72
chr17	13461400	13462200	E74
chr17	13462200	13462400	E72
chr17	13462400	13464000	E74
chr17	13464000	13464200	E48
chr17	13464200	13464600	E74
chr17	13464600	13464800	E72
chr17	13464800	13465800	E74
chr17	13465800	13466000	E71
chr17	13466000	13470800	E74
chr17	13470800	13471000	E72
chr17	13471000	13472400	E74
chr17	13472400	13472600	E72
chr17	13472600	13485800	E73
chr17	13485800	13486200	E82
chr17	13486200	13486800	E25
chr17	13486800	13487000	E23
chr17	13487000	13488200	E74
chr17	13488200	13488400	E72
chr17	13488400	13497200	E73
chr17	13497200	13497400	E75
chr17	13497400	13498200	E74
chr17	13498200	13498400	E13
chr17	13498400	13503400	E74
chr17	13503400	13503600	E72
chr17	13503600	13504000	E74
chr17	13504000	13504200	E72
chr17	13504200	13504400	E74
chr17	13504400	13504800	E82
chr17	13504800	13505000	E31
chr17	13505000	13505200	E23
chr17	13505200	13505400	E25
chr17	13505400	13505600	E82
chr17	13505600	13505800	E25
chr17	13505800	13509600	E74
chr17	13509600	13509800	E46
chr17	13509800	13511200	E74
chr17	13511200	13511400	E72
chr17	13511400	13512800	E74
chr17	13512800	13513000	E45
chr17	13513000	13516800	E74
chr17	13516800	13517000	E72
chr17	13517000	13524000	E73
chr17	13524000	13524200	E72
chr17	13524200	13532800	E73
chr17	13532800	13533600	E74
chr17	13533600	13533800	E72
chr17	13533800	13535000	E74
chr17	13535000	13535200	E45
chr17	13535200	13538000	E74
chr17	13538000	13538200	E72
chr17	13538200	13540000	E74
chr17	13540000	13540400	E72
chr17	13540400	13543000	E74
chr17	13543000	13543200	E45
chr17	13543200	13544600	E74
chr17	13544600	13544800	E48
chr17	13544800	13550400	E74
chr17	13550400	13550600	E46
chr17	13550600	13555200	E74
chr17	13555200	13555400	E44
chr17	13555400	13561200	E74
chr17	13561200	13561400	E46
chr17	13561400	13562200	E74
chr17	13562200	13562400	E46
chr17	13562400	13566000	E73
chr17	13566000	13566200	E47
chr17	13566200	13574600	E73
chr17	13574600	13574800	E72
chr17	13574800	13575000	E45
chr17	13575000	13575200	E74
chr17	13575200	13575400	E48
chr17	13575400	13575600	E44
chr17	13575600	13578400	E74
chr17	13578400	13578600	E48
chr17	13578600	13580600	E74
chr17	13580600	13580800	E77
chr17	13580800	13588200	E74
chr17	13588200	13588400	E25
chr17	13588400	13614800	E73
chr17	13614800	13615000	E72
chr17	13615000	13620200	E73
chr17	13620200	13620600	E72
chr17	13620600	13630400	E74
chr17	13630400	13630600	E45
chr17	13630600	13637400	E73
chr17	13637400	13637600	E47
chr17	13637600	13649200	E73
chr17	13649200	13649400	E72
chr17	13649400	13651800	E74
chr17	13651800	13652000	E72
chr17	13652000	13656600	E73
chr17	13656600	13656800	E47
chr17	13656800	13672000	E73
chr17	13672000	13672200	E47
chr17	13672200	13676000	E73
chr17	13676000	13676400	E72
chr17	13676400	13685000	E73
chr17	13685000	13685200	E78
chr17	13685200	13686400	E74
chr17	13686400	13686600	E25
chr17	13686600	13690400	E74
chr17	13690400	13690600	E78
chr17	13690600	13690800	E74
chr17	13690800	13691000	E75
chr17	13691000	13691200	E48
chr17	13691200	13692600	E74
chr17	13692600	13692800	E46
chr17	13692800	13693000	E72
chr17	13693000	13694600	E74
chr17	13694600	13694800	E71
chr17	13694800	13695800	E74
chr17	13695800	13696000	E72
chr17	13696000	13697200	E74
chr17	13697200	13697400	E46
chr17	13697400	13715800	E73
chr17	13715800	13716000	E47
chr17	13716000	13717000	E73
chr17	13717000	13717200	E47
chr17	13717200	13720800	E73
chr17	13720800	13721000	E78
chr17	13721000	13722400	E74
chr17	13722400	13722600	E72
chr17	13722600	13722800	E81
chr17	13722800	13723200	E74
chr17	13723200	13723400	E81
chr17	13723400	13725600	E74
chr17	13725600	13725800	E72
chr17	13725800	13730800	E73
chr17	13730800	13731000	E72
chr17	13731000	13742000	E73
chr17	13742000	13742200	E46
chr17	13742200	13742800	E74
chr17	13742800	13743000	E75
chr17	13743000	13743200	E74
chr17	13743200	13743400	E81
chr17	13743400	13743800	E74
chr17	13743800	13744200	E72
chr17	13744200	13748400	E74
chr17	13748400	13748600	E72
chr17	13748600	13749200	E74
chr17	13749200	13749400	E46
chr17	13749400	13755800	E73
chr17	13755800	13756000	E71
chr17	13756000	13756400	E74
chr17	13756400	13756600	E72
chr17	13756600	13758600	E74
chr17	13758600	13758800	E75
chr17	13758800	13759200	E74
chr17	13759200	13759400	E72
chr17	13759400	13763800	E74
chr17	13763800	13764000	E75
chr17	13764000	13764200	E46
chr17	13764200	13764400	E45
chr17	13764400	13768800	E74
chr17	13768800	13769000	E48
chr17	13769000	13769200	E76
chr17	13769200	13769400	E44
chr17	13769400	13769600	E82
chr17	13769600	13769800	E44
chr17	13769800	13770000	E72
chr17	13770000	13794200	E73
chr17	13794200	13794400	E46
chr17	13794400	13795000	E73
chr17	13795000	13795200	E47
chr17	13795200	13803000	E73
chr17	13803000	13803200	E46
chr17	13803200	13804400	E74
chr17	13804400	13804600	E72
chr17	13804600	13812800	E73
chr17	13812800	13813000	E80
chr17	13813000	13814000	E74
chr17	13814000	13814200	E72
chr17	13814200	13815800	E74
chr17	13815800	13816000	E46
chr17	13816000	13817400	E74
chr17	13817400	13817600	E46
chr17	13817600	13818000	E74
chr17	13818000	13818200	E72
chr17	13818200	13818800	E74
chr17	13818800	13819000	E45
chr17	13819000	13819200	E78
chr17	13819200	13819400	E72
chr17	13819400	13819800	E74
chr17	13819800	13820000	E75
chr17	13820000	13820200	E49
chr17	13820200	13820400	E5
chr17	13820400	13820600	E13
chr17	13820600	13821000	E3
chr17	13821000	13821200	E8
chr17	13821200	13821400	E9
chr17	13821400	13821600	E8
chr17	13821600	13821800	E13
chr17	13821800	13822000	E6
chr17	13822000	13822200	E82
chr17	13822200	13822400	E7
chr17	13822400	13822600	E50
chr17	13822600	13822800	E8
chr17	13822800	13823000	E4
chr17	13823000	13823200	E3
chr17	13823200	13823400	E13
chr17	13823400	13823600	E3
chr17	13823600	13823800	E9
chr17	13823800	13824000	E8
chr17	13824000	13824200	E11
chr17	13824200	13824400	E10
chr17	13824400	13824600	E9
chr17	13824600	13824800	E8
chr17	13824800	13825000	E12
chr17	13825000	13825200	E13
chr17	13825200	13825400	E7
chr17	13825400	13825600	E6
chr17	13825600	13825800	E82
chr17	13825800	13826000	E7
chr17	13826000	13826200	E82
chr17	13826200	13826400	E44
chr17	13826400	13828400	E74
chr17	13828400	13828600	E72
chr17	13828600	13833600	E74
chr17	13833600	13834200	E82
chr17	13834200	13834400	E13
chr17	13834400	13834600	E12
chr17	13834600	13834800	E8
chr17	13834800	13835000	E12
chr17	13835000	13835400	E83
chr17	13835400	13835600	E12
chr17	13835600	13835800	E13
chr17	13835800	13836000	E7
chr17	13836000	13836400	E82
chr17	13836400	13836600	E6
chr17	13836600	13837000	E7
chr17	13837000	13837200	E82
chr17	13837200	13837400	E76
chr17	13837400	13838200	E74
chr17	13838200	13838600	E72
chr17	13838600	13843800	E74
chr17	13843800	13844000	E46
chr17	13844000	13847000	E74
chr17	13847000	13847200	E13
chr17	13847200	13847400	E82
chr17	13847400	13847600	E7
chr17	13847600	13848400	E82
chr17	13848400	13848800	E74
chr17	13848800	13849000	E46
chr17	13849000	13856200	E73
chr17	13856200	13856400	E47
chr17	13856400	13866000	E73
chr17	13866000	13866200	E46
chr17	13866200	13866600	E74
chr17	13866600	13867000	E48
chr17	13867000	13867200	E38
chr17	13867200	13867800	E82
chr17	13867800	13868000	E13
chr17	13868000	13873200	E74
chr17	13873200	13873400	E13
chr17	13873400	13876000	E74
chr17	13876000	13876200	E44
chr17	13876200	13876400	E74
chr17	13876400	13876600	E72
chr17	13876600	13877800	E74
chr17	13877800	13878000	E71
chr17	13878000	13880400	E74
chr17	13880400	13880600	E46
chr17	13880600	13884200	E74
chr17	13884200	13884400	E46
chr17	13884400	13885000	E74
chr17	13885000	13885200	E48
chr17	13885200	13885400	E46
chr17	13885400	13889400	E74
chr17	13889400	13889600	E48
chr17	13889600	13890200	E74
chr17	13890200	13890600	E72
chr17	13890600	13893200	E74
chr17	13893200	13893400	E48
chr17	13893400	13896800	E74
chr17	13896800	13897000	E71
chr17	13897000	13898400	E74
chr17	13898400	13898600	E48
chr17	13898600	13899000	E74
chr17	13899000	13899200	E48
chr17	13899200	13899400	E72
chr17	13899400	13902200	E74
chr17	13902200	13902400	E46
chr17	13902400	13904000	E74
chr17	13904000	13904200	E72
chr17	13904200	13904800	E74
chr17	13904800	13905000	E72
chr17	13905000	13912400	E73
chr17	13912400	13912600	E71
chr17	13912600	13912800	E74
chr17	13912800	13913000	E80
chr17	13913000	13914800	E74
chr17	13914800	13915000	E48
chr17	13915000	13916200	E74
chr17	13916200	13916400	E76
chr17	13916400	13920200	E74
chr17	13920200	13920400	E72
chr17	13920400	13922800	E74
chr17	13922800	13923000	E82
chr17	13923000	13923600	E6
chr17	13923600	13923800	E82
chr17	13923800	13924000	E48
chr17	13924000	13932600	E74
chr17	13932600	13932800	E77
chr17	13932800	13938000	E74
chr17	13938000	13938200	E76
chr17	13938200	13939400	E74
chr17	13939400	13939800	E82
chr17	13939800	13940200	E6
chr17	13940200	13940400	E5
chr17	13940400	13940600	E13
chr17	13940600	13940800	E25
chr17	13940800	13941000	E6
chr17	13941000	13941200	E8
chr17	13941200	13941400	E13
chr17	13941400	13941600	E5
chr17	13941600	13941800	E13
chr17	13941800	13942400	E7
chr17	13942400	13942600	E5
chr17	13942600	13942800	E7
chr17	13942800	13943000	E6
chr17	13943000	13943200	E48
chr17	13943200	13945400	E74
chr17	13945400	13945600	E25
chr17	13945600	13945800	E82
chr17	13945800	13946000	E23
chr17	13946000	13946400	E25
chr17	13946400	13946800	E82
chr17	13946800	13947000	E13
chr17	13947000	13947400	E82
chr17	13947400	13947800	E13
chr17	13947800	13948000	E39
chr17	13948000	13948200	E40
chr17	13948200	13948600	E70
chr17	13948600	13948800	E22
chr17	13948800	13949000	E25
chr17	13949000	13949200	E38
chr17	13949200	13949400	E34
chr17	13949400	13949800	E80
chr17	13949800	13950000	E44
chr17	13950000	13950200	E45
chr17	13950200	13950400	E48
chr17	13950400	13951000	E74
chr17	13951000	13951200	E46
chr17	13951200	13952000	E74
chr17	13952000	13952200	E72
chr17	13952200	13952400	E74
chr17	13952400	13952600	E81
chr17	13952600	13952800	E77
chr17	13952800	13953000	E13
chr17	13953000	13953600	E74
chr17	13953600	13953800	E46
chr17	13953800	13960200	E73
chr17	13960200	13960400	E72
chr17	13960400	13960800	E74
chr17	13960800	13961000	E46
chr17	13961000	13962000	E74
chr17	13962000	13962200	E46
chr17	13962200	13962400	E48
chr17	13962400	13964000	E74
chr17	13964000	13964200	E72
chr17	13964200	13964800	E74
chr17	13964800	13965000	E76
chr17	13965000	13966600	E74
chr17	13966600	13966800	E72
chr17	13966800	13967200	E74
chr17	13967200	13967400	E75
chr17	13967400	13968000	E74
chr17	13968000	13968200	E82
chr17	13968200	13968400	E13
chr17	13968400	13970200	E74
chr17	13970200	13970400	E48
chr17	13970400	13970600	E25
chr17	13970600	13970800	E31
chr17	13970800	13971000	E38
chr17	13971000	13971200	E25
chr17	13971200	13971400	E32
chr17	13971400	13971600	E26
chr17	13971600	13971800	E28
chr17	13971800	13973600	E19
chr17	13973600	13973800	E24
chr17	13973800	13974000	E29
chr17	13974000	13974200	E24
chr17	13974200	13974400	E23
chr17	13974400	13974600	E36
chr17	13974600	13974800	E37
chr17	13974800	13975000	E82
chr17	13975000	13975200	E25
chr17	13975200	13975400	E23
chr17	13975400	13975600	E25
chr17	13975600	13976200	E82
chr17	13976200	13976400	E44
chr17	13976400	13981200	E74
chr17	13981200	13981600	E46
chr17	13981600	13982600	E74
chr17	13982600	13982800	E82
chr17	13982800	13983000	E16
chr17	13983000	13983400	E82
chr17	13983400	13984400	E74
chr17	13984400	13985000	E48
chr17	13985000	13985600	E74
chr17	13985600	13985800	E79
chr17	13985800	13986000	E74
chr17	13986000	13986200	E44
chr17	13986200	13986400	E49
chr17	13986400	13988400	E74
chr17	13988400	13988600	E82
chr17	13988600	13988800	E25
chr17	13988800	13989600	E82
chr17	13989600	13989800	E25
chr17	13989800	13990000	E7
chr17	13990000	13990600	E82
chr17	13990600	13991000	E25
chr17	13991000	13991200	E82
chr17	13991200	13991400	E48
chr17	13991400	13994600	E74
chr17	13994600	13994800	E75
chr17	13994800	13995000	E13
chr17	13995000	13995200	E16
chr17	13995200	13995600	E84
chr17	13995600	13997000	E55
chr17	13997000	13998000	E74
chr17	13998000	13998200	E13
chr17	13998200	14001600	E74
chr17	14001600	14002000	E72
chr17	14002000	14002200	E74
chr17	14002200	14002400	E75
chr17	14002400	14007000	E74
chr17	14007000	14007200	E45
chr17	14007200	14007800	E74
chr17	14007800	14008000	E72
chr17	14008000	14010200	E74
chr17	14010200	14010400	E76
chr17	14010400	14011000	E82
chr17	14011000	14011200	E48
chr17	14011200	14011400	E77
chr17	14011400	14015200	E74
chr17	14015200	14015400	E25
chr17	14015400	14017400	E82
chr17	14017400	14017600	E16
chr17	14017600	14018200	E82
chr17	14018200	14018600	E31
chr17	14018600	14018800	E25
chr17	14018800	14021200	E74
chr17	14021200	14021400	E37
chr17	14021400	14021600	E54
chr17	14021600	14022000	E84
chr17	14022000	14022200	E52
chr17	14022200	14022400	E84
chr17	14022400	14022800	E16
chr17	14022800	14023000	E25
chr17	14023000	14023800	E55
chr17	14023800	14024000	E38
chr17	14024000	14024200	E55
chr17	14024200	14024400	E36
chr17	14024400	14025400	E55
chr17	14025400	14026200	E74
chr17	14026200	14026400	E72
chr17	14026400	14027000	E74
chr17	14027000	14027600	E82
chr17	14027600	14027800	E13
chr17	14027800	14032000	E74
chr17	14032000	14032200	E72
chr17	14032200	14036200	E74
chr17	14036200	14036400	E82
chr17	14036400	14036600	E7
chr17	14036600	14036800	E82
chr17	14036800	14037000	E13
chr17	14037000	14038000	E82
chr17	14038000	14039400	E74
chr17	14039400	14040000	E82
chr17	14040000	14040200	E13
chr17	14040200	14043200	E74
chr17	14043200	14043400	E48
chr17	14043400	14044200	E82
chr17	14044200	14044400	E7
chr17	14044400	14046000	E82
chr17	14046000	14046200	E25
chr17	14046200	14054000	E74
chr17	14054000	14054200	E45
chr17	14054200	14054600	E74
chr17	14054600	14054800	E46
chr17	14054800	14056600	E74
chr17	14056600	14056800	E45
chr17	14056800	14057400	E74
chr17	14057400	14057600	E45
chr17	14057600	14058000	E74
chr17	14058000	14058200	E71
chr17	14058200	14058800	E74
chr17	14058800	14059000	E72
chr17	14059000	14059800	E74
chr17	14059800	14060000	E72
chr17	14060000	14060800	E74
chr17	14060800	14061000	E49
chr17	14061000	14063600	E74
chr17	14063600	14063800	E13
chr17	14063800	14064000	E82
chr17	14064000	14064200	E74
chr17	14064200	14064400	E45
chr17	14064400	14067600	E74
chr17	14067600	14067800	E46
chr17	14067800	14068200	E74
chr17	14068200	14068400	E72
chr17	14068400	14076400	E73
chr17	14076400	14076600	E45
chr17	14076600	14080000	E74
chr17	14080000	14080200	E46
chr17	14080200	14082600	E74
chr17	14082600	14082800	E25
chr17	14082800	14084000	E74
chr17	14084000	14084200	E45
chr17	14084200	14085800	E74
chr17	14085800	14086000	E75
chr17	14086000	14087000	E74
chr17	14087000	14087200	E46
chr17	14087200	14089800	E74
chr17	14089800	14090200	E45
chr17	14090200	14090600	E74
chr17	14090600	14090800	E45
chr17	14090800	14093400	E74
chr17	14093400	14093600	E46
chr17	14093600	14093800	E48
chr17	14093800	14094000	E46
chr17	14094000	14094200	E49
chr17	14094200	14094800	E74
chr17	14094800	14095000	E48
chr17	14095000	14095200	E44
chr17	14095200	14095600	E82
chr17	14095600	14095800	E44
chr17	14095800	14096200	E34
chr17	14096200	14096400	E7
chr17	14096400	14096600	E42
chr17	14096600	14096800	E44
chr17	14096800	14097000	E74
chr17	14097000	14097200	E72
chr17	14097200	14097800	E74
chr17	14097800	14098200	E48
chr17	14098200	14099400	E74
chr17	14099400	14099600	E48
chr17	14099600	14100000	E82
chr17	14100000	14100200	E25
chr17	14100200	14101000	E82
chr17	14101000	14101200	E7
chr17	14101200	14101400	E82
chr17	14101400	14103000	E74
chr17	14103000	14103200	E72
chr17	14103200	14103800	E74
chr17	14103800	14104000	E71
chr17	14104000	14104200	E72
chr17	14104200	14104400	E74
chr17	14104400	14104600	E48
chr17	14104600	14104800	E72
chr17	14104800	14109800	E74
chr17	14109800	14110000	E72
chr17	14110000	14111600	E74
chr17	14111600	14111800	E71
chr17	14111800	14112800	E74
chr17	14112800	14113000	E46
chr17	14113000	14115000	E74
chr17	14115000	14115200	E54
chr17	14115200	14115400	E55
chr17	14115400	14116000	E74
chr17	14116000	14116200	E72
chr17	14116200	14116400	E74
chr17	14116400	14116600	E81
chr17	14116600	14116800	E46
chr17	14116800	14117000	E48
chr17	14117000	14120400	E74
chr17	14120400	14120600	E46
chr17	14120600	14125800	E74
chr17	14125800	14126000	E72
chr17	14126000	14129800	E74
chr17	14129800	14130000	E72
chr17	14130000	14133000	E74
chr17	14133000	14133200	E46
chr17	14133200	14133400	E74
chr17	14133400	14133600	E81
chr17	14133600	14138400	E74
chr17	14138400	14138600	E46
chr17	14138600	14148400	E73
chr17	14148400	14148600	E72
chr17	14148600	14154200	E73
chr17	14154200	14154400	E78
chr17	14154400	14154600	E72
chr17	14154600	14164400	E74
chr17	14164400	14164600	E72
chr17	14164600	14164800	E75
chr17	14164800	14166000	E73
chr17	14166000	14166200	E47
chr17	14166200	14173000	E73
chr17	14173000	14173200	E71
chr17	14173200	14173400	E72
chr17	14173400	14173600	E74
chr17	14173600	14173800	E72
chr17	14173800	14175200	E74
chr17	14175200	14181400	E73
chr17	14181400	14181600	E47
chr17	14181600	14198800	E73
chr17	14198800	14199000	E49
chr17	14199000	14200200	E74
chr17	14200200	14200400	E72
chr17	14200400	14200600	E74
chr17	14200600	14200800	E31
chr17	14200800	14201000	E25
chr17	14201000	14201200	E23
chr17	14201200	14201600	E25
chr17	14201600	14202400	E82
chr17	14202400	14202600	E23
chr17	14202600	14202800	E31
chr17	14202800	14203000	E23
chr17	14203000	14203400	E27
chr17	14203400	14203600	E31
chr17	14203600	14203800	E27
chr17	14203800	14204000	E30
chr17	14204000	14204400	E27
chr17	14204400	14205600	E29
chr17	14205600	14205800	E24
chr17	14205800	14206000	E26
chr17	14206000	14206400	E29
chr17	14206400	14206600	E26
chr17	14206600	14206800	E24
chr17	14206800	14207200	E27
chr17	14207200	14207400	E23
chr17	14207400	14207600	E27
chr17	14207600	14208000	E23
chr17	14208000	14208200	E25
chr17	14208200	14208400	E54
chr17	14208400	14208600	E23
chr17	14208600	14209200	E25
chr17	14209200	14209400	E23
chr17	14209400	14209600	E25
chr17	14209600	14209800	E27
chr17	14209800	14210200	E23
chr17	14210200	14210400	E31
chr17	14210400	14210800	E25
chr17	14210800	14211600	E23
chr17	14211600	14212000	E25
chr17	14212000	14212200	E23
chr17	14212200	14212400	E27
chr17	14212400	14212600	E24
chr17	14212600	14212800	E27
chr17	14212800	14213000	E23
chr17	14213000	14213400	E24
chr17	14213400	14213600	E23
chr17	14213600	14214200	E55
chr17	14214200	14214400	E54
chr17	14214400	14214600	E71
chr17	14214600	14216800	E74
chr17	14216800	14217000	E71
chr17	14217000	14219800	E74
chr17	14219800	14220000	E72
chr17	14220000	14220200	E74
chr17	14220200	14220400	E71
chr17	14220400	14220600	E74
chr17	14220600	14220800	E72
chr17	14220800	14221400	E74
chr17	14221400	14221600	E54
chr17	14221600	14222200	E55
chr17	14222200	14222400	E37
chr17	14222400	14222600	E48
chr17	14222600	14224000	E74
chr17	14224000	14224400	E54
chr17	14224400	14224600	E53
chr17	14224600	14224800	E31
chr17	14224800	14225000	E32
chr17	14225000	14225200	E23
chr17	14225200	14225600	E31
chr17	14225600	14226000	E54
chr17	14226000	14226400	E55
chr17	14226400	14226600	E54
chr17	14226600	14227200	E55
chr17	14227200	14227400	E37
chr17	14227400	14228200	E55
chr17	14228200	14228400	E76
chr17	14228400	14230400	E74
chr17	14230400	14230600	E46
chr17	14230600	14230800	E72
chr17	14230800	14231800	E74
chr17	14231800	14232000	E46
chr17	14232000	14232200	E74
chr17	14232200	14232400	E72
chr17	14232400	14233200	E74
chr17	14233200	14233400	E72
chr17	14233400	14234800	E74
chr17	14234800	14235000	E45
chr17	14235000	14235400	E82
chr17	14235400	14235600	E45
chr17	14235600	14237000	E74
chr17	14237000	14237200	E38
chr17	14237200	14237400	E36
chr17	14237400	14237600	E53
chr17	14237600	14238000	E55
chr17	14238000	14238200	E37
chr17	14238200	14238400	E25
chr17	14238400	14239000	E53
chr17	14239000	14239400	E55
chr17	14239400	14239600	E84
chr17	14239600	14240000	E55
chr17	14240000	14240200	E53
chr17	14240200	14240600	E54
chr17	14240600	14240800	E53
chr17	14240800	14241200	E52
chr17	14241200	14241400	E57
chr17	14241400	14241800	E52
chr17	14241800	14242200	E35
chr17	14242200	14242400	E76
chr17	14242400	14243000	E55
chr17	14243000	14243200	E72
chr17	14243200	14244200	E55
chr17	14244200	14244400	E53
chr17	14244400	14244600	E55
chr17	14244600	14244800	E54
chr17	14244800	14247400	E74
chr17	14247400	14247600	E72
chr17	14247600	14247800	E74
chr17	14247800	14248000	E72
chr17	14248000	14248200	E71
chr17	14248200	14249000	E74
chr17	14249000	14249600	E55
chr17	14249600	14249800	E54
chr17	14249800	14250000	E37
chr17	14250000	14250200	E56
chr17	14250200	14250400	E57
chr17	14250400	14250600	E56
chr17	14250600	14250800	E16
chr17	14250800	14251400	E23
chr17	14251400	14251600	E27
chr17	14251600	14251800	E23
chr17	14251800	14252000	E84
chr17	14252000	14252600	E82
chr17	14252600	14252800	E48
chr17	14252800	14253200	E38
chr17	14253200	14253400	E55
chr17	14253400	14253600	E54
chr17	14253600	14253800	E55
chr17	14253800	14254200	E38
chr17	14254200	14254400	E54
chr17	14254400	14254800	E52
chr17	14254800	14255200	E84
chr17	14255200	14255400	E58
chr17	14255400	14255600	E31
chr17	14255600	14255800	E52
chr17	14255800	14256400	E53
chr17	14256400	14256600	E55
chr17	14256600	14257400	E74
chr17	14257400	14257600	E45
chr17	14257600	14257800	E48
chr17	14257800	14258000	E74
chr17	14258000	14258200	E76
chr17	14258200	14258400	E48
chr17	14258400	14259200	E74
chr17	14259200	14259400	E71
chr17	14259400	14260400	E74
chr17	14260400	14260600	E72
chr17	14260600	14261600	E74
chr17	14261600	14261800	E76
chr17	14261800	14262000	E13
chr17	14262000	14262200	E25
chr17	14262200	14262400	E22
chr17	14262400	14262600	E70
chr17	14262600	14262800	E31
chr17	14262800	14263000	E37
chr17	14263000	14263200	E27
chr17	14263200	14263400	E70
chr17	14263400	14263600	E54
chr17	14263600	14263800	E37
chr17	14263800	14264000	E53
chr17	14264000	14264600	E55
chr17	14264600	14266000	E74
chr17	14266000	14266200	E72
chr17	14266200	14267800	E74
chr17	14267800	14268000	E46
chr17	14268000	14270400	E74
chr17	14270400	14270600	E72
chr17	14270600	14275200	E74
chr17	14275200	14275400	E81
chr17	14275400	14279200	E74
chr17	14279200	14279400	E48
chr17	14279400	14281400	E74
chr17	14281400	14281600	E72
chr17	14281600	14284800	E74
chr17	14284800	14285000	E46
chr17	14285000	14285400	E74
chr17	14285400	14292000	E73
chr17	14292000	14292200	E47
chr17	14292200	14297800	E73
chr17	14297800	14298000	E72
chr17	14298000	14298600	E74
chr17	14298600	14298800	E46
chr17	14298800	14299000	E72
chr17	14299000	14305800	E74
chr17	14305800	14306000	E72
chr17	14306000	14306200	E74
chr17	14306200	14307400	E84
chr17	14307400	14307600	E25
chr17	14307600	14308200	E84
chr17	14308200	14308400	E23
chr17	14308400	14309000	E84
chr17	14309000	14312400	E74
chr17	14312400	14312600	E72
chr17	14312600	14317400	E74
chr17	14317400	14317600	E72
chr17	14317600	14321000	E74
chr17	14321000	14321200	E71
chr17	14321200	14325600	E74
chr17	14325600	14325800	E46
chr17	14325800	14330600	E74
chr17	14330600	14331000	E82
chr17	14331000	14331200	E16
chr17	14331200	14331400	E68
chr17	14331400	14331800	E62
chr17	14331800	14332000	E60
chr17	14332000	14332400	E17
chr17	14332400	14332600	E70
chr17	14332600	14333000	E68
chr17	14333000	14333200	E39
chr17	14333200	14333400	E82
chr17	14333400	14333600	E13
chr17	14333600	14333800	E82
chr17	14333800	14334000	E48
chr17	14334000	14336600	E74
chr17	14336600	14337400	E82
chr17	14337400	14337600	E13
chr17	14337600	14337800	E57
chr17	14337800	14338200	E84
chr17	14338200	14338400	E57
chr17	14338400	14338600	E13
chr17	14338600	14339600	E82
chr17	14339600	14339800	E13
chr17	14339800	14341000	E74
chr17	14341000	14341200	E72
chr17	14341200	14346200	E74
chr17	14346200	14346400	E48
chr17	14346400	14349600	E74
chr17	14349600	14349800	E54
chr17	14349800	14350000	E53
chr17	14350000	14350200	E52
chr17	14350200	14350400	E84
chr17	14350400	14357800	E74
chr17	14357800	14358000	E78
chr17	14358000	14359600	E74
chr17	14359600	14359800	E72
chr17	14359800	14362600	E74
chr17	14362600	14362800	E72
chr17	14362800	14368200	E73
chr17	14368200	14368400	E72
chr17	14368400	14369000	E74
chr17	14369000	14369200	E72
chr17	14369200	14375600	E74
chr17	14375600	14375800	E73
chr17	14375800	14378000	E74
chr17	14378000	14378200	E75
chr17	14378200	14383200	E74
chr17	14383200	14383400	E72
chr17	14383400	14385800	E74
chr17	14385800	14386200	E72
chr17	14386200	14389800	E74
chr17	14389800	14390000	E72
chr17	14390000	14396000	E74
chr17	14396000	14396200	E77
chr17	14396200	14401200	E74
chr17	14401200	14401400	E72
chr17	14401400	14401600	E74
chr17	14401600	14401800	E72
chr17	14401800	14409800	E73
chr17	14409800	14410000	E47
chr17	14410000	14410800	E73
chr17	14410800	14411000	E47
chr17	14411000	14415200	E73
chr17	14415200	14415400	E47
chr17	14415400	14422400	E73
chr17	14422400	14422600	E47
chr17	14422600	14424200	E73
chr17	14424200	14424400	E72
chr17	14424400	14425000	E74
chr17	14425000	14425200	E72
chr17	14425200	14429200	E74
chr17	14429200	14429400	E72
chr17	14429400	14440400	E73
chr17	14440400	14440600	E49
chr17	14440600	14445800	E74
chr17	14445800	14446000	E48
chr17	14446000	14451600	E74
chr17	14451600	14451800	E71
chr17	14451800	14453600	E74
chr17	14453600	14453800	E72
chr17	14453800	14455000	E74
chr17	14455000	14455200	E48
chr17	14455200	14457400	E74
chr17	14457400	14465600	E73
chr17	14465600	14465800	E47
chr17	14465800	14472400	E73
chr17	14472400	14472600	E47
chr17	14472600	14476000	E73
chr17	14476000	14476200	E47
chr17	14476200	14479800	E73
chr17	14479800	14480200	E47
chr17	14480200	14488400	E73
chr17	14488400	14488600	E79
chr17	14488600	14497200	E73
chr17	14497200	14497400	E47
chr17	14497400	14500200	E73
chr17	14500200	14500400	E80
chr17	14500400	14505200	E74
chr17	14505200	14505400	E72
chr17	14505400	14507600	E74
chr17	14507600	14508000	E55
chr17	14508000	14508400	E38
chr17	14508400	14508600	E35
chr17	14508600	14509000	E37
chr17	14509000	14512600	E74
chr17	14512600	14512800	E72
chr17	14512800	14517800	E74
chr17	14517800	14518000	E72
chr17	14518000	14519400	E74
chr17	14519400	14519600	E48
chr17	14519600	14520600	E74
chr17	14520600	14520800	E72
chr17	14520800	14521000	E74
chr17	14521000	14521200	E75
chr17	14521200	14523400	E74
chr17	14523400	14523600	E46
chr17	14523600	14533000	E73
chr17	14533000	14533200	E72
chr17	14533200	14533800	E74
chr17	14533800	14534000	E72
chr17	14534000	14534200	E74
chr17	14534200	14534400	E76
chr17	14534400	14536200	E74
chr17	14536200	14536400	E45
chr17	14536400	14543200	E73
chr17	14543200	14543400	E47
chr17	14543400	14556000	E73
chr17	14556000	14556200	E79
chr17	14556200	14559200	E74
chr17	14559200	14559400	E72
chr17	14559400	14566200	E73
chr17	14566200	14566400	E72
chr17	14566400	14566600	E81
chr17	14566600	14567000	E74
chr17	14567000	14567200	E48
chr17	14567200	14568600	E74
chr17	14568600	14568800	E48
chr17	14568800	14570800	E74
chr17	14570800	14571200	E48
chr17	14571200	14571800	E74
chr17	14571800	14572000	E46
chr17	14572000	14572200	E74
chr17	14572200	14572400	E46
chr17	14572400	14580800	E73
chr17	14580800	14581000	E47
chr17	14581000	14589000	E73
chr17	14589000	14589200	E72
chr17	14589200	14591000	E74
chr17	14591000	14591200	E47
chr17	14591200	14594000	E74
chr17	14594000	14594200	E72
chr17	14594200	14597200	E74
chr17	14597200	14597400	E71
chr17	14597400	14598000	E74
chr17	14598000	14598200	E75
chr17	14598200	14600200	E74
chr17	14600200	14600400	E48
chr17	14600400	14604200	E74
chr17	14604200	14604400	E72
chr17	14604400	14605200	E74
chr17	14605200	14605400	E46
chr17	14605400	14607800	E74
chr17	14607800	14608000	E25
chr17	14608000	14613600	E74
chr17	14613600	14613800	E48
chr17	14613800	14617400	E74
chr17	14617400	14617600	E48
chr17	14617600	14618000	E74
chr17	14618000	14618200	E72
chr17	14618200	14618400	E46
chr17	14618400	14629600	E73
chr17	14629600	14629800	E47
chr17	14629800	14631800	E73
chr17	14631800	14632000	E72
chr17	14632000	14633400	E74
chr17	14633400	14633600	E72
chr17	14633600	14640400	E74
chr17	14640400	14640600	E54
chr17	14640600	14641400	E53
chr17	14641400	14641600	E36
chr17	14641600	14641800	E35
chr17	14641800	14642000	E31
chr17	14642000	14642200	E37
chr17	14642200	14642400	E38
chr17	14642400	14642600	E71
chr17	14642600	14642800	E72
chr17	14642800	14644200	E74
chr17	14644200	14644400	E55
chr17	14644400	14644600	E54
chr17	14644600	14644800	E36
chr17	14644800	14645000	E55
chr17	14645000	14645200	E54
chr17	14645200	14645400	E55
chr17	14645400	14646200	E54
chr17	14646200	14646400	E53
chr17	14646400	14646800	E54
chr17	14646800	14647000	E53
chr17	14647000	14647200	E54
chr17	14647200	14647400	E53
chr17	14647400	14647800	E52
chr17	14647800	14648200	E57
chr17	14648200	14648400	E84
chr17	14648400	14648600	E57
chr17	14648600	14648800	E56
chr17	14648800	14649000	E55
chr17	14649000	14649400	E54
chr17	14649400	14649600	E55
chr17	14649600	14649800	E54
chr17	14649800	14650600	E55
chr17	14650600	14650800	E54
chr17	14650800	14651200	E84
chr17	14651200	14651400	E56
chr17	14651400	14651600	E54
chr17	14651600	14651800	E55
chr17	14651800	14652000	E54
chr17	14652000	14652200	E53
chr17	14652200	14652400	E54
chr17	14652400	14652800	E84
chr17	14652800	14653200	E55
chr17	14653200	14653400	E54
chr17	14653400	14654000	E55
chr17	14654000	14654200	E54
chr17	14654200	14654400	E55
chr17	14654400	14654600	E48
chr17	14654600	14659200	E74
chr17	14659200	14659400	E48
chr17	14659400	14659800	E55
chr17	14659800	14660000	E38
chr17	14660000	14660200	E82
chr17	14660200	14660400	E13
chr17	14660400	14662600	E74
chr17	14662600	14662800	E48
chr17	14662800	14663000	E13
chr17	14663000	14663600	E11
chr17	14663600	14663800	E8
chr17	14663800	14664000	E14
chr17	14664000	14664400	E69
chr17	14664400	14664800	E68
chr17	14664800	14665200	E15
chr17	14665200	14665400	E56
chr17	14665400	14665600	E15
chr17	14665600	14665800	E16
chr17	14665800	14666000	E23
chr17	14666000	14666200	E82
chr17	14666200	14666400	E7
chr17	14666400	14666600	E57
chr17	14666600	14666800	E56
chr17	14666800	14667000	E84
chr17	14667000	14667400	E55
chr17	14667400	14667600	E54
chr17	14667600	14668000	E74
chr17	14668000	14668200	E72
chr17	14668200	14668600	E74
chr17	14668600	14668800	E46
chr17	14668800	14672200	E74
chr17	14672200	14672400	E73
chr17	14672400	14673800	E74
chr17	14673800	14680400	E73
chr17	14680400	14681000	E74
chr17	14681000	14681200	E48
chr17	14681200	14681400	E74
chr17	14681400	14681600	E71
chr17	14681600	14686400	E74
chr17	14686400	14686600	E44
chr17	14686600	14686800	E48
chr17	14686800	14687200	E74
chr17	14687200	14687400	E48
chr17	14687400	14687600	E74
chr17	14687600	14688000	E48
chr17	14688000	14688200	E38
chr17	14688200	14688400	E39
chr17	14688400	14688600	E54
chr17	14688600	14688800	E55
chr17	14688800	14689000	E57
chr17	14689000	14689200	E16
chr17	14689200	14689400	E25
chr17	14689400	14689600	E74
chr17	14689600	14689800	E72
chr17	14689800	14691600	E74
chr17	14691600	14691800	E71
chr17	14691800	14692400	E74
chr17	14692400	14692600	E49
chr17	14692600	14693400	E74
chr17	14693400	14693600	E48
chr17	14693600	14693800	E74
chr17	14693800	14694000	E72
chr17	14694000	14694200	E44
chr17	14694200	14694400	E56
chr17	14694400	14694800	E7
chr17	14694800	14695000	E82
chr17	14695000	14695200	E7
chr17	14695200	14695400	E6
chr17	14695400	14695600	E7
chr17	14695600	14696000	E82
chr17	14696000	14697400	E74
chr17	14697400	14697600	E76
chr17	14697600	14699200	E74
chr17	14699200	14699400	E72
chr17	14699400	14722800	E73
chr17	14722800	14723000	E72
chr17	14723000	14730200	E73
chr17	14730200	14730400	E72
chr17	14730400	14732400	E73
chr17	14732400	14732600	E47
chr17	14732600	14751600	E73
chr17	14751600	14751800	E72
chr17	14751800	14752200	E74
chr17	14752200	14752400	E71
chr17	14752400	14756200	E74
chr17	14756200	14756400	E72
chr17	14756400	14760800	E74
chr17	14760800	14761000	E72
chr17	14761000	14761200	E74
chr17	14761200	14761400	E45
chr17	14761400	14762000	E74
chr17	14762000	14762200	E72
chr17	14762200	14763400	E74
chr17	14763400	14763600	E48
chr17	14763600	14766000	E74
chr17	14766000	14766200	E80
chr17	14766200	14766600	E74
chr17	14766600	14766800	E71
chr17	14766800	14767000	E72
chr17	14767000	14780400	E73
chr17	14780400	14780600	E71
chr17	14780600	14781000	E74
chr17	14781000	14781200	E48
chr17	14781200	14783400	E74
chr17	14783400	14783600	E79
chr17	14783600	14785400	E74
chr17	14785400	14785600	E46
chr17	14785600	14791800	E73
chr17	14791800	14792000	E47
chr17	14792000	14807600	E73
chr17	14807600	14807800	E72
chr17	14807800	14808800	E73
chr17	14808800	14809000	E47
chr17	14809000	14813400	E73
chr17	14813400	14813600	E47
chr17	14813600	14820800	E73
chr17	14820800	14821000	E72
chr17	14821000	14821400	E74
chr17	14821400	14821600	E48
chr17	14821600	14822200	E74
chr17	14822200	14822400	E72
chr17	14822400	14826800	E74
chr17	14826800	14827000	E72
chr17	14827000	14829800	E74
chr17	14829800	14830000	E13
chr17	14830000	14839000	E73
chr17	14839000	14839200	E72
chr17	14839200	14839800	E74
chr17	14839800	14840000	E48
chr17	14840000	14842000	E74
chr17	14842000	14842200	E46
chr17	14842200	14842400	E48
chr17	14842400	14842600	E82
chr17	14842600	14842800	E56
chr17	14842800	14843000	E39
chr17	14843000	14843200	E15
chr17	14843200	14843400	E9
chr17	14843400	14843600	E3
chr17	14843600	14843800	E5
chr17	14843800	14844000	E9
chr17	14844000	14844200	E68
chr17	14844200	14844400	E9
chr17	14844400	14844600	E39
chr17	14844600	14845000	E6
chr17	14845000	14846200	E74
chr17	14846200	14846400	E46
chr17	14846400	14853400	E74
chr17	14853400	14853600	E48
chr17	14853600	14855400	E74
chr17	14855400	14855600	E44
chr17	14855600	14857200	E74
chr17	14857200	14857400	E72
chr17	14857400	14859200	E74
chr17	14859200	14859400	E72
chr17	14859400	14860400	E74
chr17	14860400	14860600	E46
chr17	14860600	14861400	E74
chr17	14861400	14861600	E72
chr17	14861600	14865400	E74
chr17	14865400	14865600	E49
chr17	14865600	14866400	E74
chr17	14866400	14866600	E45
chr17	14866600	14867000	E72
chr17	14867000	14870200	E74
chr17	14870200	14870400	E78
chr17	14870400	14873200	E74
chr17	14873200	14873400	E13
chr17	14873400	14873600	E9
chr17	14873600	14873800	E11
chr17	14873800	14874000	E12
chr17	14874000	14874200	E11
chr17	14874200	14874400	E9
chr17	14874400	14875000	E82
chr17	14875000	14875200	E6
chr17	14875200	14875400	E48
chr17	14875400	14875600	E78
chr17	14875600	14876400	E74
chr17	14876400	14876600	E72
chr17	14876600	14882600	E73
chr17	14882600	14884400	E74
chr17	14884400	14884600	E46
chr17	14884600	14893000	E73
chr17	14893000	14893200	E75
chr17	14893200	14894000	E74
chr17	14894000	14894200	E46
chr17	14894200	14908200	E73
chr17	14908200	14908400	E72
chr17	14908400	14908800	E74
chr17	14908800	14909000	E46
chr17	14909000	14910600	E74
chr17	14910600	14910800	E48
chr17	14910800	14911600	E74
chr17	14911600	14911800	E46
chr17	14911800	14914400	E74
chr17	14914400	14914600	E79
chr17	14914600	14919000	E74
chr17	14919000	14919200	E72
chr17	14919200	14919600	E74
chr17	14919600	14919800	E72
chr17	14919800	14920000	E71
chr17	14920000	14920200	E44
chr17	14920200	14920400	E72
chr17	14920400	14922000	E74
chr17	14922000	14922200	E45
chr17	14922200	14922800	E48
chr17	14922800	14923000	E45
chr17	14923000	14923200	E48
chr17	14923200	14923600	E74
chr17	14923600	14923800	E72
chr17	14923800	14925400	E74
chr17	14925400	14925600	E78
chr17	14925600	14929600	E74
chr17	14929600	14929800	E72
chr17	14929800	14931600	E74
chr17	14931600	14931800	E46
chr17	14931800	14932400	E74
chr17	14932400	14932600	E34
chr17	14932600	14937600	E74
chr17	14937600	14937800	E48
chr17	14937800	14938000	E74
chr17	14938000	14938200	E45
chr17	14938200	14939400	E74
chr17	14939400	14939600	E71
chr17	14939600	14941600	E74
chr17	14941600	14941800	E44
chr17	14941800	14942000	E48
chr17	14942000	14943000	E74
chr17	14943000	14943200	E44
chr17	14943200	14943400	E49
chr17	14943400	14943600	E74
chr17	14943600	14943800	E72
chr17	14943800	14946800	E74
chr17	14946800	14947000	E76
chr17	14947000	14949400	E74
chr17	14949400	14949600	E72
chr17	14949600	14952200	E74
chr17	14952200	14952400	E71
chr17	14952400	14954600	E74
chr17	14954600	14954800	E45
chr17	14954800	14956000	E74
chr17	14956000	14956200	E72
chr17	14956200	14957200	E74
chr17	14957200	14957400	E72
chr17	14957400	14958800	E74
chr17	14958800	14959000	E48
chr17	14959000	14961200	E74
chr17	14961200	14961400	E45
chr17	14961400	14961600	E74
chr17	14961600	14961800	E46
chr17	14961800	14962000	E72
chr17	14962000	14962200	E44
chr17	14962200	14970000	E74
chr17	14970000	14970200	E44
chr17	14970200	14970800	E74
chr17	14970800	14971000	E72
chr17	14971000	14972800	E74
chr17	14972800	14973000	E72
chr17	14973000	14977600	E73
chr17	14977600	14977800	E47
chr17	14977800	14985400	E73
chr17	14985400	14985600	E46
chr17	14985600	14986600	E74
chr17	14986600	14986800	E79
chr17	14986800	14988600	E74
chr17	14988600	14988800	E72
chr17	14988800	14994400	E73
chr17	14994400	14994600	E47
chr17	14994600	14997800	E73
chr17	14997800	14998000	E47
chr17	14998000	15000600	E73
chr17	15000600	15000800	E72
chr17	15000800	15004000	E74
chr17	15004000	15004200	E71
chr17	15004200	15012400	E74
chr17	15012400	15012600	E72
chr17	15012600	15012800	E46
chr17	15012800	15013000	E45
chr17	15013000	15013200	E74
chr17	15013200	15013400	E46
chr17	15013400	15013600	E72
chr17	15013600	15013800	E48
chr17	15013800	15014000	E38
chr17	15014000	15014200	E55
chr17	15014200	15014400	E37
chr17	15014400	15014600	E48
chr17	15014600	15014800	E46
chr17	15014800	15015000	E48
chr17	15015000	15015200	E74
chr17	15015200	15015400	E72
chr17	15015400	15018400	E73
chr17	15018400	15018600	E47
chr17	15018600	15025400	E73
chr17	15025400	15025600	E72
chr17	15025600	15026200	E74
chr17	15026200	15026400	E46
chr17	15026400	15026600	E49
chr17	15026600	15029200	E74
chr17	15029200	15029400	E46
chr17	15029400	15033200	E74
chr17	15033200	15033400	E47
chr17	15033400	15035800	E74
chr17	15035800	15036000	E73
chr17	15036000	15038400	E74
chr17	15038400	15038600	E79
chr17	15038600	15040800	E74
chr17	15040800	15041000	E44
chr17	15041000	15043200	E74
chr17	15043200	15043400	E72
chr17	15043400	15045000	E73
chr17	15045000	15045200	E47
chr17	15045200	15049600	E73
chr17	15049600	15049800	E72
chr17	15049800	15050000	E75
chr17	15050000	15051000	E74
chr17	15051000	15051200	E46
chr17	15051200	15055400	E74
chr17	15055400	15055600	E45
chr17	15055600	15058200	E74
chr17	15058200	15058400	E71
chr17	15058400	15058800	E74
chr17	15058800	15059000	E71
chr17	15059000	15062000	E73
chr17	15062000	15062200	E47
chr17	15062200	15067400	E73
chr17	15067400	15067600	E46
chr17	15067600	15071200	E74
chr17	15071200	15071400	E45
chr17	15071400	15073400	E74
chr17	15073400	15073600	E48
chr17	15073600	15074000	E74
chr17	15074000	15074200	E48
chr17	15074200	15074400	E46
chr17	15074400	15074600	E71
chr17	15074600	15078200	E74
chr17	15078200	15078400	E72
chr17	15078400	15090800	E73
chr17	15090800	15091000	E34
chr17	15091000	15091200	E74
chr17	15091200	15091400	E48
chr17	15091400	15091600	E74
chr17	15091600	15091800	E45
chr17	15091800	15092000	E72
chr17	15092000	15093800	E74
chr17	15093800	15094000	E72
chr17	15094000	15098600	E74
chr17	15098600	15098800	E46
chr17	15098800	15099800	E74
chr17	15099800	15100000	E72
chr17	15100000	15102600	E74
chr17	15102600	15102800	E46
chr17	15102800	15103600	E74
chr17	15103600	15103800	E77
chr17	15103800	15104000	E76
chr17	15104000	15107000	E74
chr17	15107000	15107200	E46
chr17	15107200	15109600	E74
chr17	15109600	15109800	E46
chr17	15109800	15110000	E79
chr17	15110000	15121400	E73
chr17	15121400	15121600	E47
chr17	15121600	15127400	E73
chr17	15127400	15127600	E71
chr17	15127600	15129600	E74
chr17	15129600	15129800	E25
chr17	15129800	15136400	E74
chr17	15136400	15136600	E72
chr17	15136600	15136800	E74
chr17	15136800	15137000	E48
chr17	15137000	15137400	E74
chr17	15137400	15137600	E48
chr17	15137600	15138400	E74
chr17	15138400	15138600	E48
chr17	15138600	15138800	E13
chr17	15138800	15139200	E82
chr17	15139200	15139400	E44
chr17	15139400	15139600	E38
chr17	15139600	15140000	E36
chr17	15140000	15140200	E44
chr17	15140200	15140600	E48
chr17	15140600	15140800	E82
chr17	15140800	15141600	E74
chr17	15141600	15141800	E72
chr17	15141800	15142200	E74
chr17	15142200	15142400	E48
chr17	15142400	15144200	E74
chr17	15144200	15144400	E48
chr17	15144400	15145000	E74
chr17	15145000	15145400	E72
chr17	15145400	15147400	E74
chr17	15147400	15147800	E72
chr17	15147800	15148400	E74
chr17	15148400	15148600	E72
chr17	15148600	15148800	E74
chr17	15148800	15149000	E72
chr17	15149000	15149200	E79
chr17	15149200	15150400	E74
chr17	15150400	15151200	E55
chr17	15151200	15151400	E48
chr17	15151400	15151600	E38
chr17	15151600	15151800	E45
chr17	15151800	15152000	E72
chr17	15152000	15157000	E74
chr17	15157000	15157200	E72
chr17	15157200	15157800	E74
chr17	15157800	15158000	E78
chr17	15158000	15160400	E74
chr17	15160400	15160600	E48
chr17	15160600	15160800	E55
chr17	15160800	15161000	E35
chr17	15161000	15161200	E48
chr17	15161200	15162000	E74
chr17	15162000	15162200	E48
chr17	15162200	15162800	E74
chr17	15162800	15163000	E48
chr17	15163000	15163400	E74
chr17	15163400	15163600	E38
chr17	15163600	15163800	E55
chr17	15163800	15164000	E32
chr17	15164000	15164200	E33
chr17	15164200	15164600	E36
chr17	15164600	15164800	E48
chr17	15164800	15169200	E74
chr17	15169200	15169400	E48
chr17	15169400	15175400	E74
chr17	15175400	15175600	E46
chr17	15175600	15177400	E74
chr17	15177400	15177600	E45
chr17	15177600	15177800	E48
chr17	15177800	15181200	E74
chr17	15181200	15181400	E49
chr17	15181400	15181800	E74
chr17	15181800	15182000	E72
chr17	15182000	15187200	E74
chr17	15187200	15187400	E72
chr17	15187400	15187800	E74
chr17	15187800	15188000	E72
chr17	15188000	15188200	E74
chr17	15188200	15188400	E72
chr17	15188400	15189600	E74
chr17	15189600	15189800	E72
chr17	15189800	15209200	E73
chr17	15209200	15209400	E71
chr17	15209400	15209800	E74
chr17	15209800	15210000	E45
chr17	15210000	15210200	E77
chr17	15210200	15211400	E74
chr17	15211400	15211600	E72
chr17	15211600	15213200	E74
chr17	15213200	15213400	E48
chr17	15213400	15215400	E74
chr17	15215400	15215600	E72
chr17	15215600	15216800	E74
chr17	15216800	15217000	E48
chr17	15217000	15219200	E74
chr17	15219200	15219400	E46
chr17	15219400	15222000	E74
chr17	15222000	15222200	E80
chr17	15222200	15222400	E6
chr17	15222400	15224800	E74
chr17	15224800	15225000	E72
chr17	15225000	15225800	E74
chr17	15225800	15226000	E72
chr17	15226000	15231400	E73
chr17	15231400	15231600	E72
chr17	15231600	15234800	E74
chr17	15234800	15235000	E72
chr17	15235000	15237600	E74
chr17	15237600	15237800	E46
chr17	15237800	15238000	E48
chr17	15238000	15244400	E74
chr17	15244400	15244600	E77
chr17	15244600	15244800	E48
chr17	15244800	15245000	E71
chr17	15245000	15245800	E74
chr17	15245800	15246000	E72
chr17	15246000	15248000	E74
chr17	15248000	15248200	E75
chr17	15248200	15252800	E74
chr17	15252800	15253000	E75
chr17	15253000	15254400	E74
chr17	15254400	15254600	E72
chr17	15254600	15254800	E48
chr17	15254800	15256400	E74
chr17	15256400	15256600	E72
chr17	15256600	15257000	E74
chr17	15257000	15257200	E79
chr17	15257200	15258800	E74
chr17	15258800	15259000	E72
chr17	15259000	15263200	E74
chr17	15263200	15263400	E13
chr17	15263400	15268800	E74
chr17	15268800	15269000	E72
chr17	15269000	15269400	E74
chr17	15269400	15269600	E77
chr17	15269600	15272800	E74
chr17	15272800	15273000	E46
chr17	15273000	15273400	E74
chr17	15273400	15273600	E71
chr17	15273600	15280600	E73
chr17	15280600	15280800	E72
chr17	15280800	15282800	E74
chr17	15282800	15283000	E75
chr17	15283000	15283600	E74
chr17	15283600	15283800	E72
chr17	15283800	15289800	E73
chr17	15289800	15290000	E47
chr17	15290000	15293200	E74
chr17	15293200	15293400	E71
chr17	15293400	15293800	E74
chr17	15293800	15294000	E75
chr17	15294000	15296200	E74
chr17	15296200	15296400	E72
chr17	15296400	15296800	E74
chr17	15296800	15297000	E72
chr17	15297000	15303000	E74
chr17	15303000	15303200	E72
chr17	15303200	15304400	E74
chr17	15304400	15304600	E72
chr17	15304600	15307800	E74
chr17	15307800	15308000	E72
chr17	15308000	15308600	E74
chr17	15308600	15308800	E80
chr17	15308800	15312000	E74
chr17	15312000	15312200	E44
chr17	15312200	15313400	E74
chr17	15313400	15313600	E77
chr17	15313600	15315400	E74
chr17	15315400	15315800	E76
chr17	15315800	15316600	E74
chr17	15316600	15316800	E45
chr17	15316800	15319200	E74
chr17	15319200	15319400	E46
chr17	15319400	15323000	E74
chr17	15323000	15323200	E80
chr17	15323200	15325200	E74
chr17	15325200	15325400	E72
chr17	15325400	15325600	E46
chr17	15325600	15327600	E74
chr17	15327600	15327800	E77
chr17	15327800	15331000	E74
chr17	15331000	15331200	E75
chr17	15331200	15331600	E74
chr17	15331600	15331800	E48
chr17	15331800	15332800	E74
chr17	15332800	15333000	E46
chr17	15333000	15334800	E74
chr17	15334800	15335000	E44
chr17	15335000	15337600	E74
chr17	15337600	15337800	E72
chr17	15337800	15339800	E74
chr17	15339800	15340000	E48
chr17	15340000	15340200	E35
chr17	15340200	15340400	E34
chr17	15340400	15340600	E41
chr17	15340600	15340800	E50
chr17	15340800	15341600	E73
chr17	15341600	15342000	E79
chr17	15342000	15343400	E74
chr17	15343400	15343600	E72
chr17	15343600	15343800	E74
chr17	15343800	15344200	E48
chr17	15344200	15347600	E74
chr17	15347600	15347800	E13
chr17	15347800	15349600	E74
chr17	15349600	15349800	E78
chr17	15349800	15358000	E73
chr17	15358000	15358200	E72
chr17	15358200	15360200	E74
chr17	15360200	15360400	E46
chr17	15360400	15360600	E48
chr17	15360600	15361400	E74
chr17	15361400	15361600	E72
chr17	15361600	15364200	E74
chr17	15364200	15364400	E75
chr17	15364400	15365200	E74
chr17	15365200	15365400	E46
chr17	15365400	15366800	E73
chr17	15366800	15367000	E72
chr17	15367000	15370800	E73
chr17	15370800	15371000	E47
chr17	15371000	15376600	E73
chr17	15376600	15376800	E47
chr17	15376800	15382400	E73
chr17	15382400	15383000	E74
chr17	15383000	15383200	E75
chr17	15383200	15384800	E74
chr17	15384800	15385000	E72
chr17	15385000	15389600	E74
chr17	15389600	15389800	E73
chr17	15389800	15391400	E74
chr17	15391400	15391600	E78
chr17	15391600	15392400	E74
chr17	15392400	15392600	E72
chr17	15392600	15396200	E74
chr17	15396200	15396400	E46
chr17	15396400	15400200	E74
chr17	15400200	15400400	E13
chr17	15400400	15401400	E74
chr17	15401400	15401600	E72
chr17	15401600	15404600	E74
chr17	15404600	15404800	E72
chr17	15404800	15405000	E45
chr17	15405000	15405200	E48
chr17	15405200	15405600	E74
chr17	15405600	15405800	E48
chr17	15405800	15406000	E45
chr17	15406000	15406200	E81
chr17	15406200	15406400	E44
chr17	15406400	15406600	E34
chr17	15406600	15406800	E38
chr17	15406800	15407000	E39
chr17	15407000	15407200	E37
chr17	15407200	15407400	E38
chr17	15407400	15410600	E74
chr17	15410600	15410800	E48
chr17	15410800	15411000	E44
chr17	15411000	15412200	E74
chr17	15412200	15412400	E46
chr17	15412400	15414200	E74
chr17	15414200	15414600	E37
chr17	15414600	15414800	E48
chr17	15414800	15415000	E37
chr17	15415000	15415200	E38
chr17	15415200	15415400	E45
chr17	15415400	15421400	E74
chr17	15421400	15421600	E79
chr17	15421600	15423800	E74
chr17	15423800	15424000	E46
chr17	15424000	15424600	E74
chr17	15424600	15424800	E72
chr17	15424800	15425400	E74
chr17	15425400	15425600	E72
chr17	15425600	15426000	E74
chr17	15426000	15426200	E45
chr17	15426200	15426400	E79
chr17	15426400	15429800	E74
chr17	15429800	15430000	E72
chr17	15430000	15434200	E74
chr17	15434200	15434400	E71
chr17	15434400	15436000	E74
chr17	15436000	15436200	E46
chr17	15436200	15436400	E74
chr17	15436400	15436600	E72
chr17	15436600	15439200	E74
chr17	15439200	15439400	E80
chr17	15439400	15441600	E74
chr17	15441600	15441800	E71
chr17	15441800	15443200	E74
chr17	15443200	15443400	E34
chr17	15443400	15446000	E74
chr17	15446000	15446200	E72
chr17	15446200	15452000	E74
chr17	15452000	15452200	E38
chr17	15452200	15452400	E55
chr17	15452400	15452600	E74
chr17	15452600	15452800	E82
chr17	15452800	15453000	E44
chr17	15453000	15454800	E74
chr17	15454800	15455000	E81
chr17	15455000	15458400	E74
chr17	15458400	15458600	E72
chr17	15458600	15460800	E74
chr17	15460800	15461000	E71
chr17	15461000	15463200	E74
chr17	15463200	15463400	E71
chr17	15463400	15465000	E74
chr17	15465000	15465200	E72
chr17	15465200	15465400	E74
chr17	15465400	15465600	E44
chr17	15465600	15465800	E35
chr17	15465800	15466000	E54
chr17	15466000	15466200	E23
chr17	15466200	15466400	E25
chr17	15466400	15466600	E26
chr17	15466600	15466800	E28
chr17	15466800	15467000	E26
chr17	15467000	15467200	E29
chr17	15467200	15467400	E28
chr17	15467400	15467600	E70
chr17	15467600	15467800	E31
chr17	15467800	15477200	E73
chr17	15477200	15477400	E47
chr17	15477400	15486800	E73
chr17	15486800	15487000	E72
chr17	15487000	15490000	E74
chr17	15490000	15490200	E77
chr17	15490200	15490400	E74
chr17	15490400	15490600	E79
chr17	15490600	15491800	E74
chr17	15491800	15492000	E79
chr17	15492000	15492200	E78
chr17	15492200	15492400	E74
chr17	15492400	15492600	E48
chr17	15492600	15492800	E37
chr17	15492800	15493000	E55
chr17	15493000	15493200	E35
chr17	15493200	15493400	E34
chr17	15493400	15493600	E44
chr17	15493600	15493800	E36
chr17	15493800	15494000	E44
chr17	15494000	15494200	E45
chr17	15494200	15494600	E74
chr17	15494600	15494800	E72
chr17	15494800	15496200	E74
chr17	15496200	15496400	E46
chr17	15496400	15496600	E72
chr17	15496600	15496800	E45
chr17	15496800	15497000	E74
chr17	15497000	15497200	E55
chr17	15497200	15499800	E74
chr17	15499800	15500000	E44
chr17	15500000	15502000	E74
chr17	15502000	15502200	E79
chr17	15502200	15502400	E74
chr17	15502400	15502600	E72
chr17	15502600	15505600	E74
chr17	15505600	15505800	E54
chr17	15505800	15512000	E74
chr17	15512000	15512200	E72
chr17	15512200	15512400	E49
chr17	15512400	15513000	E74
chr17	15513000	15513200	E71
chr17	15513200	15514000	E74
chr17	15514000	15514200	E46
chr17	15514200	15515000	E74
chr17	15515000	15515200	E46
chr17	15515200	15516800	E74
chr17	15516800	15517000	E71
chr17	15517000	15517200	E74
chr17	15517200	15517400	E49
chr17	15517400	15518000	E74
chr17	15518000	15518200	E72
chr17	15518200	15521600	E74
chr17	15521600	15521800	E49
chr17	15521800	15522000	E55
chr17	15522000	15522400	E45
chr17	15522400	15526600	E74
chr17	15526600	15526800	E72
chr17	15526800	15527000	E71
chr17	15527000	15527800	E74
chr17	15527800	15528000	E49
chr17	15528000	15528400	E74
chr17	15528400	15528600	E72
chr17	15528600	15532600	E74
chr17	15532600	15532800	E72
chr17	15532800	15533200	E46
chr17	15533200	15535400	E74
chr17	15535400	15535600	E46
chr17	15535600	15537200	E74
chr17	15537200	15537400	E72
chr17	15537400	15546000	E73
chr17	15546000	15546400	E82
chr17	15546400	15546600	E6
chr17	15546600	15547000	E82
chr17	15547000	15547200	E7
chr17	15547200	15547400	E6
chr17	15547400	15548600	E82
chr17	15548600	15548800	E16
chr17	15548800	15549000	E37
chr17	15549000	15549200	E43
chr17	15549200	15549400	E14
chr17	15549400	15549600	E57
chr17	15549600	15549800	E82
chr17	15549800	15550000	E74
chr17	15550000	15550200	E46
chr17	15550200	15551600	E74
chr17	15551600	15551800	E48
chr17	15551800	15552800	E74
chr17	15552800	15553400	E82
chr17	15553400	15553800	E25
chr17	15553800	15554400	E23
chr17	15554400	15554600	E25
chr17	15554600	15555000	E32
chr17	15555000	15555200	E23
chr17	15555200	15555400	E35
chr17	15555400	15555600	E36
chr17	15555600	15555800	E55
chr17	15555800	15556000	E48
chr17	15556000	15559200	E74
chr17	15559200	15559400	E80
chr17	15559400	15563000	E74
chr17	15563000	15563200	E45
chr17	15563200	15563400	E44
chr17	15563400	15564200	E82
chr17	15564200	15564600	E39
chr17	15564600	15564800	E42
chr17	15564800	15565000	E35
chr17	15565000	15565200	E76
chr17	15565200	15567400	E74
chr17	15567400	15567600	E72
chr17	15567600	15568800	E74
chr17	15568800	15569000	E45
chr17	15569000	15570800	E74
chr17	15570800	15571000	E46
chr17	15571000	15571400	E74
chr17	15571400	15571600	E72
chr17	15571600	15572600	E74
chr17	15572600	15572800	E72
chr17	15572800	15576400	E74
chr17	15576400	15576600	E46
chr17	15576600	15576800	E72
chr17	15576800	15581000	E74
chr17	15581000	15581200	E44
chr17	15581200	15584000	E74
chr17	15584000	15584600	E55
chr17	15584600	15584800	E37
chr17	15584800	15585200	E55
chr17	15585200	15585400	E36
chr17	15585400	15585600	E31
chr17	15585600	15585800	E32
chr17	15585800	15586400	E70
chr17	15586400	15586600	E51
chr17	15586600	15586800	E30
chr17	15586800	15587000	E26
chr17	15587000	15587400	E20
chr17	15587400	15587800	E19
chr17	15587800	15588000	E20
chr17	15588000	15588200	E24
chr17	15588200	15588400	E82
chr17	15588400	15588600	E48
chr17	15588600	15589200	E74
chr17	15589200	15589600	E72
chr17	15589600	15589800	E79
chr17	15589800	15590000	E72
chr17	15590000	15590800	E74
chr17	15590800	15591000	E72
chr17	15591000	15591200	E74
chr17	15591200	15591400	E45
chr17	15591400	15591600	E74
chr17	15591600	15591800	E80
chr17	15591800	15592800	E74
chr17	15592800	15593000	E46
chr17	15593000	15593200	E74
chr17	15593200	15593400	E72
chr17	15593400	15600400	E74
chr17	15600400	15600600	E72
chr17	15600600	15600800	E45
chr17	15600800	15601600	E82
chr17	15601600	15602000	E37
chr17	15602000	15602200	E33
chr17	15602200	15602400	E51
chr17	15602400	15603200	E20
chr17	15603200	15603400	E19
chr17	15603400	15603800	E82
chr17	15603800	15604000	E35
chr17	15604000	15604200	E38
chr17	15604200	15604400	E82
chr17	15604400	15604600	E44
chr17	15604600	15607200	E74
chr17	15607200	15607400	E46
chr17	15607400	15618400	E73
chr17	15618400	15618600	E72
chr17	15618600	15620400	E74
chr17	15620400	15620600	E46
chr17	15620600	15625200	E73
chr17	15625200	15625400	E47
chr17	15625400	15627000	E74
chr17	15627000	15627200	E47
chr17	15627200	15630200	E73
chr17	15630200	15630400	E74
chr17	15630400	15630600	E72
chr17	15630600	15630800	E47
chr17	15630800	15636800	E73
chr17	15636800	15637000	E45
chr17	15637000	15640800	E74
chr17	15640800	15641000	E72
chr17	15641000	15641400	E74
chr17	15641400	15641600	E72
chr17	15641600	15642000	E74
chr17	15642000	15642200	E72
chr17	15642200	15643400	E74
chr17	15643400	15643600	E72
chr17	15643600	15645200	E74
chr17	15645200	15645400	E72
chr17	15645400	15648800	E74
chr17	15648800	15649000	E80
chr17	15649000	15649800	E74
chr17	15649800	15650200	E82
chr17	15650200	15650400	E5
chr17	15650400	15650800	E41
chr17	15650800	15651000	E66
chr17	15651000	15651200	E41
chr17	15651200	15651400	E9
chr17	15651400	15652000	E66
chr17	15652000	15652200	E50
chr17	15652200	15652800	E5
chr17	15652800	15653000	E6
chr17	15653000	15654200	E82
chr17	15654200	15654400	E25
chr17	15654400	15654600	E74
chr17	15654600	15654800	E72
chr17	15654800	15655800	E74
chr17	15655800	15656000	E72
chr17	15656000	15657400	E74
chr17	15657400	15657600	E48
chr17	15657600	15658200	E74
chr17	15658200	15658400	E48
chr17	15658400	15658600	E46
chr17	15658600	15664000	E73
chr17	15664000	15664200	E47
chr17	15664200	15679200	E73
chr17	15679200	15679400	E75
chr17	15679400	15681800	E74
chr17	15681800	15682000	E46
chr17	15682000	15685800	E74
chr17	15685800	15686000	E72
chr17	15686000	15686200	E48
chr17	15686200	15687600	E74
chr17	15687600	15687800	E78
chr17	15687800	15689400	E74
chr17	15689400	15689600	E72
chr17	15689600	15689800	E71
chr17	15689800	15690000	E72
chr17	15690000	15696200	E73
chr17	15696200	15696600	E72
chr17	15696600	15698400	E74
chr17	15698400	15698800	E81
chr17	15698800	15699400	E74
chr17	15699400	15699600	E72
chr17	15699600	15699800	E46
chr17	15699800	15700000	E74
chr17	15700000	15700200	E45
chr17	15700200	15705400	E74
chr17	15705400	15705600	E72
chr17	15705600	15707800	E74
chr17	15707800	15708000	E48
chr17	15708000	15708400	E74
chr17	15708400	15708600	E72
chr17	15708600	15715200	E73
chr17	15715200	15715400	E47
chr17	15715400	15717200	E73
chr17	15717200	15717400	E72
chr17	15717400	15720400	E73
chr17	15720400	15720600	E72
chr17	15720600	15721600	E74
chr17	15721600	15721800	E48
chr17	15721800	15729400	E74
chr17	15729400	15729600	E49
chr17	15729600	15729800	E44
chr17	15729800	15730200	E74
chr17	15730200	15730400	E77
chr17	15730400	15731800	E74
chr17	15731800	15732200	E82
chr17	15732200	15732400	E5
chr17	15732400	15732600	E7
chr17	15732600	15732800	E82
chr17	15732800	15733000	E56
chr17	15733000	15733400	E82
chr17	15733400	15733600	E7
chr17	15733600	15733800	E5
chr17	15733800	15734000	E41
chr17	15734000	15734200	E66
chr17	15734200	15734400	E65
chr17	15734400	15734600	E61
chr17	15734600	15734800	E66
chr17	15734800	15735000	E65
chr17	15735000	15735400	E66
chr17	15735400	15735800	E50
chr17	15735800	15736200	E41
chr17	15736200	15736400	E66
chr17	15736400	15737000	E41
chr17	15737000	15737200	E43
chr17	15737200	15737400	E41
chr17	15737400	15737600	E40
chr17	15737600	15737800	E38
chr17	15737800	15738200	E37
chr17	15738200	15738600	E55
chr17	15738600	15739000	E74
chr17	15739000	15739200	E48
chr17	15739200	15739600	E74
chr17	15739600	15739800	E48
chr17	15739800	15740000	E74
chr17	15740000	15740200	E72
chr17	15740200	15741400	E74
chr17	15741400	15741800	E46
chr17	15741800	15742000	E74
chr17	15742000	15742200	E44
chr17	15742200	15742600	E74
chr17	15742600	15743200	E72
chr17	15743200	15743600	E74
chr17	15743600	15743800	E72
chr17	15743800	15744000	E46
chr17	15744000	15744200	E74
chr17	15744200	15744400	E76
chr17	15744400	15744600	E71
chr17	15744600	15744800	E74
chr17	15744800	15745000	E48
chr17	15745000	15746000	E74
chr17	15746000	15746200	E81
chr17	15746200	15746600	E74
chr17	15746600	15746800	E48
chr17	15746800	15747200	E74
chr17	15747200	15747400	E72
chr17	15747400	15748600	E74
chr17	15748600	15748800	E72
chr17	15748800	15749800	E74
chr17	15749800	15750000	E82
chr17	15750000	15750200	E44
chr17	15750200	15750800	E82
chr17	15750800	15751400	E7
chr17	15751400	15751600	E6
chr17	15751600	15752200	E82
chr17	15752200	15752400	E39
chr17	15752400	15754200	E82
chr17	15754200	15754400	E25
chr17	15754400	15755400	E74
chr17	15755400	15755800	E55
chr17	15755800	15756000	E13
chr17	15756000	15756200	E39
chr17	15756200	15756400	E13
chr17	15756400	15756600	E52
chr17	15756600	15756800	E27
chr17	15756800	15757000	E56
chr17	15757000	15757200	E55
chr17	15757200	15757400	E48
chr17	15757400	15757600	E72
chr17	15757600	15758000	E74
chr17	15758000	15758200	E72
chr17	15758200	15758400	E74
chr17	15758400	15758600	E72
chr17	15758600	15758800	E45
chr17	15758800	15759600	E74
chr17	15759600	15759800	E46
chr17	15759800	15760000	E72
chr17	15760000	15760200	E74
chr17	15760200	15760400	E44
chr17	15760400	15760800	E48
chr17	15760800	15761000	E44
chr17	15761000	15761400	E7
chr17	15761400	15761600	E50
chr17	15761600	15761800	E34
chr17	15761800	15762000	E41
chr17	15762000	15762400	E50
chr17	15762400	15762600	E8
chr17	15762600	15762800	E82
chr17	15762800	15763000	E13
chr17	15763000	15763200	E6
chr17	15763200	15763600	E5
chr17	15763600	15763800	E39
chr17	15763800	15764000	E8
chr17	15764000	15764200	E50
chr17	15764200	15764400	E34
chr17	15764400	15764600	E42
chr17	15764600	15765000	E35
chr17	15765000	15765200	E44
chr17	15765200	15765400	E38
chr17	15765400	15765600	E45
chr17	15765600	15769800	E74
chr17	15769800	15770000	E46
chr17	15770000	15770200	E72
chr17	15770200	15771600	E74
chr17	15771600	15771800	E75
chr17	15771800	15774000	E74
chr17	15774000	15774200	E44
chr17	15774200	15777600	E74
chr17	15777600	15777800	E44
chr17	15777800	15782000	E74
chr17	15782000	15782200	E72
chr17	15782200	15789200	E74
chr17	15789200	15789400	E73
chr17	15789400	15789600	E82
chr17	15789600	15789800	E72
chr17	15789800	15790000	E5
chr17	15790000	15790200	E6
chr17	15790200	15790400	E7
chr17	15790400	15791200	E82
chr17	15791200	15791400	E74
chr17	15791400	15791600	E48
chr17	15791600	15792800	E74
chr17	15792800	15793000	E72
chr17	15793000	15794200	E74
chr17	15794200	15794400	E46
chr17	15794400	15794800	E74
chr17	15794800	15795000	E46
chr17	15795000	15796400	E74
chr17	15796400	15796600	E45
chr17	15796600	15797200	E74
chr17	15797200	15797400	E72
chr17	15797400	15799600	E74
chr17	15799600	15799800	E82
chr17	15799800	15800200	E6
chr17	15800200	15800400	E7
chr17	15800400	15800600	E5
chr17	15800600	15800800	E41
chr17	15800800	15801000	E51
chr17	15801000	15801200	E24
chr17	15801200	15801400	E18
chr17	15801400	15801600	E22
chr17	15801600	15801800	E8
chr17	15801800	15802000	E7
chr17	15802000	15802200	E25
chr17	15802200	15803600	E82
chr17	15803600	15803800	E13
chr17	15803800	15804000	E82
chr17	15804000	15804200	E5
chr17	15804200	15804400	E50
chr17	15804400	15804600	E34
chr17	15804600	15804800	E41
chr17	15804800	15805200	E3
chr17	15805200	15805400	E13
chr17	15805400	15805600	E4
chr17	15805600	15805800	E41
chr17	15805800	15806000	E50
chr17	15806000	15807800	E73
chr17	15807800	15808000	E72
chr17	15808000	15811600	E74
chr17	15811600	15811800	E72
chr17	15811800	15812200	E46
chr17	15812200	15814800	E74
chr17	15814800	15815000	E78
chr17	15815000	15815400	E74
chr17	15815400	15815600	E72
chr17	15815600	15816000	E74
chr17	15816000	15816200	E72
chr17	15816200	15816400	E74
chr17	15816400	15816600	E48
chr17	15816600	15821400	E74
chr17	15821400	15821600	E48
chr17	15821600	15822000	E74
chr17	15822000	15822200	E72
chr17	15822200	15824400	E74
chr17	15824400	15824600	E45
chr17	15824600	15824800	E82
chr17	15824800	15825800	E74
chr17	15825800	15826000	E46
chr17	15826000	15829400	E74
chr17	15829400	15829600	E46
chr17	15829600	15829800	E48
chr17	15829800	15830800	E74
chr17	15830800	15831000	E82
chr17	15831000	15831200	E38
chr17	15831200	15831400	E50
chr17	15831400	15831600	E6
chr17	15831600	15831800	E35
chr17	15831800	15832000	E55
chr17	15832000	15833400	E74
chr17	15833400	15833600	E72
chr17	15833600	15836800	E74
chr17	15836800	15837000	E46
chr17	15837000	15837600	E74
chr17	15837600	15837800	E45
chr17	15837800	15838200	E74
chr17	15838200	15838400	E48
chr17	15838400	15838600	E45
chr17	15838600	15839200	E74
chr17	15839200	15839400	E48
chr17	15839400	15840200	E74
chr17	15840200	15840400	E48
chr17	15840400	15840600	E72
chr17	15840600	15842000	E74
chr17	15842000	15842200	E48
chr17	15842200	15842400	E76
chr17	15842400	15842600	E45
chr17	15842600	15844000	E74
chr17	15844000	15844200	E48
chr17	15844200	15845000	E74
chr17	15845000	15845400	E82
chr17	15845400	15845600	E7
chr17	15845600	15846000	E6
chr17	15846000	15846200	E5
chr17	15846200	15846400	E44
chr17	15846400	15847400	E82
chr17	15847400	15847600	E7
chr17	15847600	15847800	E5
chr17	15847800	15848000	E33
chr17	15848000	15848200	E30
chr17	15848200	15848400	E26
chr17	15848400	15848600	E30
chr17	15848600	15848800	E51
chr17	15848800	15849000	E30
chr17	15849000	15849200	E33
chr17	15849200	15849400	E44
chr17	15849400	15849600	E7
chr17	15849600	15849800	E25
chr17	15849800	15850000	E82
chr17	15850000	15850400	E48
chr17	15850400	15850600	E74
chr17	15850600	15850800	E72
chr17	15850800	15853600	E74
chr17	15853600	15853800	E72
chr17	15853800	15854800	E74
chr17	15854800	15855000	E72
chr17	15855000	15856800	E74
chr17	15856800	15857000	E45
chr17	15857000	15857200	E7
chr17	15857200	15857400	E44
chr17	15857400	15857800	E50
chr17	15857800	15858000	E44
chr17	15858000	15858400	E7
chr17	15858400	15859200	E82
chr17	15859200	15859400	E7
chr17	15859400	15859800	E48
chr17	15859800	15860000	E44
chr17	15860000	15860200	E50
chr17	15860200	15860400	E38
chr17	15860400	15860600	E6
chr17	15860600	15861200	E5
chr17	15861200	15861400	E6
chr17	15861400	15861600	E4
chr17	15861600	15861800	E41
chr17	15861800	15862000	E66
chr17	15862000	15862200	E60
chr17	15862200	15862400	E51
chr17	15862400	15862600	E60
chr17	15862600	15862800	E40
chr17	15862800	15863000	E60
chr17	15863000	15863200	E61
chr17	15863200	15863400	E41
chr17	15863400	15863600	E34
chr17	15863600	15864000	E38
chr17	15864000	15864400	E35
chr17	15864400	15864600	E37
chr17	15864600	15865200	E74
chr17	15865200	15865400	E45
chr17	15865400	15866800	E74
chr17	15866800	15867200	E13
chr17	15867200	15867600	E82
chr17	15867600	15867800	E7
chr17	15867800	15868000	E5
chr17	15868000	15868200	E50
chr17	15868200	15868400	E34
chr17	15868400	15869000	E35
chr17	15869000	15869200	E50
chr17	15869200	15869400	E4
chr17	15869400	15869600	E5
chr17	15869600	15869800	E4
chr17	15869800	15870000	E50
chr17	15870000	15870200	E5
chr17	15870200	15870600	E50
chr17	15870600	15870800	E44
chr17	15870800	15871000	E7
chr17	15871000	15871600	E82
chr17	15871600	15871800	E48
chr17	15871800	15872200	E74
chr17	15872200	15872400	E72
chr17	15872400	15873000	E74
chr17	15873000	15873200	E72
chr17	15873200	15875200	E74
chr17	15875200	15875400	E72
chr17	15875400	15876000	E74
chr17	15876000	15876200	E72
chr17	15876200	15877000	E74
chr17	15877000	15877200	E71
chr17	15877200	15878800	E74
chr17	15878800	15879000	E48
chr17	15879000	15879200	E13
chr17	15879200	15882800	E74
chr17	15882800	15883000	E71
chr17	15883000	15883200	E46
chr17	15883200	15883400	E38
chr17	15883400	15883800	E34
chr17	15883800	15884600	E41
chr17	15884600	15884800	E43
chr17	15884800	15885200	E66
chr17	15885200	15885400	E41
chr17	15885400	15885600	E37
chr17	15885600	15886000	E13
chr17	15886000	15886400	E82
chr17	15886400	15886600	E45
chr17	15886600	15887000	E82
chr17	15887000	15887200	E13
chr17	15887200	15888400	E74
chr17	15888400	15888600	E48
chr17	15888600	15888800	E46
chr17	15888800	15889400	E74
chr17	15889400	15889600	E72
chr17	15889600	15892000	E74
chr17	15892000	15892200	E71
chr17	15892200	15893000	E74
chr17	15893000	15893200	E72
chr17	15893200	15893600	E74
chr17	15893600	15894000	E82
chr17	15894000	15894200	E7
chr17	15894200	15894400	E6
chr17	15894400	15894600	E82
chr17	15894600	15894800	E74
chr17	15894800	15895000	E79
chr17	15895000	15899600	E74
chr17	15899600	15899800	E72
chr17	15899800	15900000	E74
chr17	15900000	15900200	E45
chr17	15900200	15901000	E82
chr17	15901000	15901200	E7
chr17	15901200	15901600	E6
chr17	15901600	15901800	E50
chr17	15901800	15902000	E32
chr17	15902000	15902200	E28
chr17	15902200	15902400	E85
chr17	15902400	15902600	E20
chr17	15902600	15903200	E19
chr17	15903200	15903600	E20
chr17	15903600	15904000	E19
chr17	15904000	15904200	E21
chr17	15904200	15904600	E29
chr17	15904600	15905000	E30
chr17	15905000	15905200	E32
chr17	15905200	15905400	E31
chr17	15905400	15905600	E7
chr17	15905600	15905800	E35
chr17	15905800	15906000	E38
chr17	15906000	15906200	E25
chr17	15906200	15906600	E82
chr17	15906600	15906800	E48
chr17	15906800	15907000	E25
chr17	15907000	15910600	E74
chr17	15910600	15910800	E25
chr17	15910800	15912000	E82
chr17	15912000	15912200	E6
chr17	15912200	15913000	E82
chr17	15913000	15913200	E13
chr17	15913200	15915800	E74
chr17	15915800	15916000	E76
chr17	15916000	15917800	E74
chr17	15917800	15918000	E71
chr17	15918000	15919000	E74
chr17	15919000	15919200	E75
chr17	15919200	15921400	E74
chr17	15921400	15921600	E25
chr17	15921600	15922200	E74
chr17	15922200	15922400	E72
chr17	15922400	15923000	E74
chr17	15923000	15923200	E48
chr17	15923200	15923400	E46
chr17	15923400	15924200	E74
chr17	15924200	15924400	E81
chr17	15924400	15924600	E72
chr17	15924600	15927000	E74
chr17	15927000	15927200	E38
chr17	15927200	15928000	E82
chr17	15928000	15928200	E13
chr17	15928200	15928400	E82
chr17	15928400	15928800	E74
chr17	15928800	15929000	E72
chr17	15929000	15930000	E74
chr17	15930000	15930200	E46
chr17	15930200	15930400	E74
chr17	15930400	15930600	E82
chr17	15930600	15931000	E84
chr17	15931000	15931200	E16
chr17	15931200	15931400	E18
chr17	15931400	15931600	E22
chr17	15931600	15931800	E23
chr17	15931800	15932000	E22
chr17	15932000	15932200	E25
chr17	15932200	15933000	E82
chr17	15933000	15933200	E25
chr17	15933200	15936800	E74
chr17	15936800	15937000	E82
chr17	15937000	15937400	E7
chr17	15937400	15937600	E50
chr17	15937600	15937800	E13
chr17	15937800	15938000	E41
chr17	15938000	15938200	E13
chr17	15938200	15938400	E82
chr17	15938400	15941000	E74
chr17	15941000	15941200	E55
chr17	15941200	15941400	E48
chr17	15941400	15942000	E74
chr17	15942000	15942200	E75
chr17	15942200	15944800	E74
chr17	15944800	15945000	E34
chr17	15945000	15945200	E72
chr17	15945200	15946600	E74
chr17	15946600	15946800	E84
chr17	15946800	15947000	E55
chr17	15947000	15947200	E46
chr17	15947200	15947400	E74
chr17	15947400	15947600	E80
chr17	15947600	15951200	E74
chr17	15951200	15951400	E79
chr17	15951400	15951600	E72
chr17	15951600	15952200	E74
chr17	15952200	15954600	E82
chr17	15954600	15954800	E6
chr17	15954800	15955400	E82
chr17	15955400	15955600	E76
chr17	15955600	15955800	E55
chr17	15955800	15956000	E38
chr17	15956000	15956200	E72
chr17	15956200	15959400	E74
chr17	15959400	15959600	E44
chr17	15959600	15963200	E74
chr17	15963200	15963400	E46
chr17	15963400	15963600	E45
chr17	15963600	15963800	E74
chr17	15963800	15964000	E76
chr17	15964000	15970800	E74
chr17	15970800	15971000	E48
chr17	15971000	15971200	E74
chr17	15971200	15971400	E46
chr17	15971400	15973200	E74
chr17	15973200	15973400	E48
chr17	15973400	15973800	E74
chr17	15973800	15974000	E48
chr17	15974000	15976400	E74
chr17	15976400	15976600	E25
chr17	15976600	15977400	E74
chr17	15977400	15977600	E80
chr17	15977600	15978600	E74
chr17	15978600	15979000	E72
chr17	15979000	15982400	E74
chr17	15982400	15982600	E45
chr17	15982600	15983200	E74
chr17	15983200	15983400	E71
chr17	15983400	15984600	E74
chr17	15984600	15984800	E45
chr17	15984800	15985400	E82
chr17	15985400	15985600	E7
chr17	15985600	15985800	E6
chr17	15985800	15986000	E50
chr17	15986000	15986200	E7
chr17	15986200	15986600	E82
chr17	15986600	15986800	E13
chr17	15986800	15988400	E82
chr17	15988400	15988800	E74
chr17	15988800	15989000	E45
chr17	15989000	15989800	E74
chr17	15989800	15990000	E25
chr17	15990000	15990200	E12
chr17	15990200	15990400	E13
chr17	15990400	15990600	E82
chr17	15990600	15990800	E31
chr17	15990800	15991200	E82
chr17	15991200	15991400	E13
chr17	15991400	15991600	E82
chr17	15991600	15991800	E25
chr17	15991800	15992800	E82
chr17	15992800	15993000	E13
chr17	15993000	15995200	E82
chr17	15995200	15996600	E74
chr17	15996600	15997000	E46
chr17	15997000	16001800	E74
chr17	16001800	16002000	E13
chr17	16002000	16002200	E82
chr17	16002200	16002400	E13
chr17	16002400	16003800	E74
chr17	16003800	16004000	E75
chr17	16004000	16004800	E74
chr17	16004800	16005000	E13
chr17	16005000	16005600	E74
chr17	16005600	16005800	E72
chr17	16005800	16008200	E74
chr17	16008200	16008400	E46
chr17	16008400	16008800	E74
chr17	16008800	16009000	E25
chr17	16009000	16009200	E82
chr17	16009200	16009400	E7
chr17	16009400	16009600	E82
chr17	16009600	16009800	E48
chr17	16009800	16010400	E74
chr17	16010400	16010600	E44
chr17	16010600	16011600	E74
chr17	16011600	16011800	E25
chr17	16011800	16012000	E13
chr17	16012000	16012600	E82
chr17	16012600	16012800	E25
chr17	16012800	16017600	E74
chr17	16017600	16017800	E46
chr17	16017800	16020400	E74
chr17	16020400	16020600	E13
chr17	16020600	16021800	E74
chr17	16021800	16022000	E72
chr17	16022000	16022600	E74
chr17	16022600	16023000	E84
chr17	16023000	16023200	E57
chr17	16023200	16023400	E38
chr17	16023400	16023600	E36
chr17	16023600	16025600	E74
chr17	16025600	16025800	E13
chr17	16025800	16028200	E74
chr17	16028200	16028400	E71
chr17	16028400	16030000	E74
chr17	16030000	16030200	E48
chr17	16030200	16030400	E55
chr17	16030400	16030600	E37
chr17	16030600	16031000	E55
chr17	16031000	16031200	E38
chr17	16031200	16032000	E74
chr17	16032000	16032200	E45
chr17	16032200	16037600	E74
chr17	16037600	16037800	E72
chr17	16037800	16038000	E48
chr17	16038000	16038200	E44
chr17	16038200	16038400	E55
chr17	16038400	16038600	E38
chr17	16038600	16038800	E55
chr17	16038800	16039000	E38
chr17	16039000	16039200	E7
chr17	16039200	16039400	E82
chr17	16039400	16039600	E6
chr17	16039600	16039800	E7
chr17	16039800	16040200	E82
chr17	16040200	16040400	E6
chr17	16040400	16040800	E82
chr17	16040800	16041000	E48
chr17	16041000	16041800	E74
chr17	16041800	16042000	E46
chr17	16042000	16042200	E74
chr17	16042200	16042400	E81
chr17	16042400	16043600	E74
chr17	16043600	16043800	E48
chr17	16043800	16044000	E38
chr17	16044000	16044200	E45
chr17	16044200	16044400	E38
chr17	16044400	16044800	E82
chr17	16044800	16045000	E6
chr17	16045000	16045200	E13
chr17	16045200	16045800	E8
chr17	16045800	16046200	E7
chr17	16046200	16046400	E82
chr17	16046400	16046600	E44
chr17	16046600	16046800	E82
chr17	16046800	16047000	E25
chr17	16047000	16048000	E74
chr17	16048000	16048400	E45
chr17	16048400	16048600	E44
chr17	16048600	16048800	E72
chr17	16048800	16049000	E74
chr17	16049000	16049200	E72
chr17	16049200	16049800	E74
chr17	16049800	16050000	E25
chr17	16050000	16051400	E74
chr17	16051400	16051600	E72
chr17	16051600	16056000	E74
chr17	16056000	16056200	E72
chr17	16056200	16056400	E74
chr17	16056400	16056600	E76
chr17	16056600	16058000	E74
chr17	16058000	16058200	E48
chr17	16058200	16058600	E74
chr17	16058600	16058800	E49
chr17	16058800	16059000	E82
chr17	16059000	16059200	E56
chr17	16059200	16059400	E7
chr17	16059400	16059600	E40
chr17	16059600	16059800	E15
chr17	16059800	16060000	E84
chr17	16060000	16060200	E16
chr17	16060200	16060400	E15
chr17	16060400	16061000	E84
chr17	16061000	16061600	E74
chr17	16061600	16061800	E48
chr17	16061800	16062000	E74
chr17	16062000	16062200	E37
chr17	16062200	16062400	E74
chr17	16062400	16062600	E45
chr17	16062600	16063200	E74
chr17	16063200	16063400	E45
chr17	16063400	16063600	E38
chr17	16063600	16063800	E25
chr17	16063800	16064000	E56
chr17	16064000	16065000	E82
chr17	16065000	16065200	E25
chr17	16065200	16066200	E82
chr17	16066200	16066400	E13
chr17	16066400	16067000	E82
chr17	16067000	16067200	E84
chr17	16067200	16067600	E55
chr17	16067600	16067800	E37
chr17	16067800	16068000	E54
chr17	16068000	16068200	E55
chr17	16068200	16068400	E54
chr17	16068400	16068600	E55
chr17	16068600	16068800	E54
chr17	16068800	16069000	E53
chr17	16069000	16069200	E25
chr17	16069200	16069600	E82
chr17	16069600	16069800	E25
chr17	16069800	16070000	E23
chr17	16070000	16070200	E24
chr17	16070200	16070400	E26
chr17	16070400	16070800	E18
chr17	16070800	16071000	E33
chr17	16071000	16071400	E48
chr17	16071400	16072200	E74
chr17	16072200	16072400	E45
chr17	16072400	16078800	E74
chr17	16078800	16079000	E48
chr17	16079000	16079200	E82
chr17	16079200	16079400	E13
chr17	16079400	16079600	E56
chr17	16079600	16079800	E15
chr17	16079800	16080000	E16
chr17	16080000	16080200	E14
chr17	16080200	16080400	E15
chr17	16080400	16080600	E16
chr17	16080600	16080800	E84
chr17	16080800	16081000	E48
chr17	16081000	16082800	E74
chr17	16082800	16083000	E48
chr17	16083000	16083200	E74
chr17	16083200	16083400	E46
chr17	16083400	16084400	E74
chr17	16084400	16084600	E72
chr17	16084600	16084800	E74
chr17	16084800	16085000	E84
chr17	16085000	16085400	E82
chr17	16085400	16085600	E25
chr17	16085600	16086000	E82
chr17	16086000	16086200	E13
chr17	16086200	16086600	E82
chr17	16086600	16087000	E84
chr17	16087000	16087200	E31
chr17	16087200	16087400	E32
chr17	16087400	16087600	E37
chr17	16087600	16087800	E36
chr17	16087800	16088000	E38
chr17	16088000	16088400	E36
chr17	16088400	16090600	E74
chr17	16090600	16090800	E13
chr17	16090800	16091000	E25
chr17	16091000	16091200	E84
chr17	16091200	16091400	E25
chr17	16091400	16091600	E13
chr17	16091600	16091800	E38
chr17	16091800	16092000	E48
chr17	16092000	16092200	E13
chr17	16092200	16092600	E59
chr17	16092600	16093000	E61
chr17	16093000	16093200	E58
chr17	16093200	16093600	E42
chr17	16093600	16093800	E36
chr17	16093800	16094000	E42
chr17	16094000	16094200	E37
chr17	16094200	16094400	E48
chr17	16094400	16094800	E55
chr17	16094800	16095000	E37
chr17	16095000	16095200	E38
chr17	16095200	16095400	E55
chr17	16095400	16096800	E74
chr17	16096800	16097000	E44
chr17	16097000	16097400	E82
chr17	16097400	16097600	E16
chr17	16097600	16098000	E82
chr17	16098000	16098200	E25
chr17	16098200	16099000	E82
chr17	16099000	16099200	E56
chr17	16099200	16099800	E82
chr17	16099800	16100000	E25
chr17	16100000	16100200	E82
chr17	16100200	16100400	E74
chr17	16100400	16100600	E48
chr17	16100600	16101000	E82
chr17	16101000	16101200	E13
chr17	16101200	16101800	E82
chr17	16101800	16102000	E13
chr17	16102000	16102200	E11
chr17	16102200	16102400	E51
chr17	16102400	16102600	E17
chr17	16102600	16103200	E85
chr17	16103200	16103400	E51
chr17	16103400	16103800	E60
chr17	16103800	16104000	E59
chr17	16104000	16104200	E43
chr17	16104200	16104400	E57
chr17	16104400	16104600	E16
chr17	16104600	16104800	E15
chr17	16104800	16105000	E36
chr17	16105000	16105200	E56
chr17	16105200	16105600	E35
chr17	16105600	16105800	E42
chr17	16105800	16106000	E24
chr17	16106000	16106200	E28
chr17	16106200	16106400	E67
chr17	16106400	16106600	E85
chr17	16106600	16106800	E20
chr17	16106800	16107000	E85
chr17	16107000	16107200	E23
chr17	16107200	16107600	E25
chr17	16107600	16107800	E84
chr17	16107800	16108000	E23
chr17	16108000	16108200	E25
chr17	16108200	16108400	E36
chr17	16108400	16108600	E77
chr17	16108600	16109800	E82
chr17	16109800	16110000	E44
chr17	16110000	16110200	E7
chr17	16110200	16110400	E6
chr17	16110400	16110600	E25
chr17	16110600	16112000	E82
chr17	16112000	16112200	E38
chr17	16112200	16112600	E13
chr17	16112600	16112800	E8
chr17	16112800	16113000	E82
chr17	16113000	16113200	E6
chr17	16113200	16113400	E7
chr17	16113400	16113600	E82
chr17	16113600	16114000	E25
chr17	16114000	16114200	E45
chr17	16114200	16114400	E82
chr17	16114400	16114600	E45
chr17	16114600	16115000	E82
chr17	16115000	16115400	E25
chr17	16115400	16115600	E36
chr17	16115600	16116000	E25
chr17	16116000	16116200	E23
chr17	16116200	16116400	E27
chr17	16116400	16116600	E24
chr17	16116600	16117000	E29
chr17	16117000	16117200	E21
chr17	16117200	16117400	E19
chr17	16117400	16117600	E20
chr17	16117600	16118400	E19
chr17	16118400	16118600	E20
chr17	16118600	16118800	E19
chr17	16118800	16119000	E20
chr17	16119000	16120400	E85
chr17	16120400	16120600	E19
chr17	16120600	16120800	E20
chr17	16120800	16121000	E19
chr17	16121000	16121200	E21
chr17	16121200	16121400	E24
chr17	16121400	16121800	E26
chr17	16121800	16122000	E24
chr17	16122000	16122200	E33
chr17	16122200	16122400	E27
chr17	16122400	16122600	E38
chr17	16122600	16122800	E55
chr17	16122800	16123000	E38
chr17	16123000	16123200	E45
chr17	16123200	16124200	E82
chr17	16124200	16124600	E48
chr17	16124600	16124800	E55
chr17	16124800	16125000	E53
chr17	16125000	16125200	E35
chr17	16125200	16125400	E37
chr17	16125400	16126000	E55
chr17	16126000	16126200	E74
chr17	16126200	16126400	E46
chr17	16126400	16126800	E74
chr17	16126800	16127000	E45
chr17	16127000	16127200	E44
chr17	16127200	16127600	E74
chr17	16127600	16127800	E48
chr17	16127800	16128400	E82
chr17	16128400	16128600	E13
chr17	16128600	16129000	E74
chr17	16129000	16129200	E75
chr17	16129200	16129400	E74
chr17	16129400	16129600	E72
chr17	16129600	16130600	E74
chr17	16130600	16130800	E49
chr17	16130800	16131000	E55
chr17	16131000	16131200	E37
chr17	16131200	16131400	E13
chr17	16131400	16131600	E57
chr17	16131600	16131800	E40
chr17	16131800	16132000	E68
chr17	16132000	16132200	E62
chr17	16132200	16132600	E61
chr17	16132600	16132800	E67
chr17	16132800	16133000	E18
chr17	16133000	16133200	E51
chr17	16133200	16133400	E67
chr17	16133400	16133600	E64
chr17	16133600	16133800	E62
chr17	16133800	16134000	E42
chr17	16134000	16134200	E54
chr17	16134200	16134400	E13
chr17	16134400	16134600	E82
chr17	16134600	16134800	E76
chr17	16134800	16135800	E74
chr17	16135800	16136000	E48
chr17	16136000	16136200	E74
chr17	16136200	16136400	E82
chr17	16136400	16136600	E25
chr17	16136600	16138600	E74
chr17	16138600	16138800	E13
chr17	16138800	16139600	E82
chr17	16139600	16139800	E25
chr17	16139800	16140000	E82
chr17	16140000	16141000	E74
chr17	16141000	16141200	E46
chr17	16141200	16141600	E74
chr17	16141600	16141800	E46
chr17	16141800	16142000	E48
chr17	16142000	16142600	E74
chr17	16142600	16142800	E72
chr17	16142800	16143000	E74
chr17	16143000	16143200	E46
chr17	16143200	16143400	E74
chr17	16143400	16143800	E82
chr17	16143800	16144000	E37
chr17	16144000	16144200	E48
chr17	16144200	16144400	E38
chr17	16144400	16144800	E37
chr17	16144800	16145000	E36
chr17	16145000	16145200	E55
chr17	16145200	16145400	E48
chr17	16145400	16147200	E74
chr17	16147200	16147600	E37
chr17	16147600	16148000	E55
chr17	16148000	16148200	E37
chr17	16148200	16148400	E46
chr17	16148400	16149400	E74
chr17	16149400	16149600	E72
chr17	16149600	16150800	E74
chr17	16150800	16151000	E72
chr17	16151000	16151400	E74
chr17	16151400	16153000	E82
chr17	16153000	16153200	E13
chr17	16153200	16153400	E12
chr17	16153400	16154200	E11
chr17	16154200	16154400	E9
chr17	16154400	16154600	E11
chr17	16154600	16154800	E12
chr17	16154800	16155000	E13
chr17	16155000	16155400	E82
chr17	16155400	16156600	E74
chr17	16156600	16156800	E82
chr17	16156800	16157000	E13
chr17	16157000	16157200	E82
chr17	16157200	16160200	E74
chr17	16160200	16160400	E80
chr17	16160400	16160800	E74
chr17	16160800	16161000	E72
chr17	16161000	16163800	E74
chr17	16163800	16164000	E71
chr17	16164000	16165600	E74
chr17	16165600	16165800	E46
chr17	16165800	16168000	E74
chr17	16168000	16168200	E44
chr17	16168200	16168800	E55
chr17	16168800	16169000	E38
chr17	16169000	16169200	E36
chr17	16169200	16169400	E37
chr17	16169400	16169600	E55
chr17	16169600	16169800	E48
chr17	16169800	16170000	E56
chr17	16170000	16170200	E37
chr17	16170200	16170400	E13
chr17	16170400	16170600	E62
chr17	16170600	16170800	E65
chr17	16170800	16171000	E63
chr17	16171000	16171400	E67
chr17	16171400	16172000	E85
chr17	16172000	16172400	E63
chr17	16172400	16172600	E61
chr17	16172600	16172800	E68
chr17	16172800	16173000	E40
chr17	16173000	16173400	E13
chr17	16173400	16174200	E82
chr17	16174200	16174400	E13
chr17	16174400	16176400	E82
chr17	16176400	16176600	E38
chr17	16176600	16176800	E36
chr17	16176800	16177000	E38
chr17	16177000	16177200	E37
chr17	16177200	16177400	E35
chr17	16177400	16177600	E37
chr17	16177600	16178000	E35
chr17	16178000	16178200	E44
chr17	16178200	16180400	E74
chr17	16180400	16180600	E79
chr17	16180600	16181000	E74
chr17	16181000	16182000	E82
chr17	16182000	16182200	E13
chr17	16182200	16182800	E82
chr17	16182800	16183000	E45
chr17	16183000	16183200	E74
chr17	16183200	16183400	E48
chr17	16183400	16184000	E82
chr17	16184000	16184600	E7
chr17	16184600	16184800	E13
chr17	16184800	16185400	E82
chr17	16185400	16185600	E56
chr17	16185600	16185800	E13
chr17	16185800	16186400	E74
chr17	16186400	16186600	E45
chr17	16186600	16186800	E7
chr17	16186800	16187400	E82
chr17	16187400	16187600	E37
chr17	16187600	16187800	E38
chr17	16187800	16188000	E13
chr17	16188000	16188200	E40
chr17	16188200	16188400	E58
chr17	16188400	16189000	E63
chr17	16189000	16191800	E85
chr17	16191800	16192200	E64
chr17	16192200	16192800	E63
chr17	16192800	16193000	E60
chr17	16193000	16193800	E59
chr17	16193800	16194000	E61
chr17	16194000	16194200	E59
chr17	16194200	16194400	E58
chr17	16194400	16194600	E38
chr17	16194600	16194800	E55
chr17	16194800	16195000	E48
chr17	16195000	16195200	E74
chr17	16195200	16195600	E72
chr17	16195600	16196000	E74
chr17	16196000	16196400	E82
chr17	16196400	16196600	E74
chr17	16196600	16196800	E45
chr17	16196800	16197400	E82
chr17	16197400	16197600	E7
chr17	16197600	16197800	E6
chr17	16197800	16198000	E7
chr17	16198000	16199400	E82
chr17	16199400	16199600	E13
chr17	16199600	16199800	E82
chr17	16199800	16200000	E48
chr17	16200000	16200200	E46
chr17	16200200	16201600	E74
chr17	16201600	16201800	E13
chr17	16201800	16202400	E74
chr17	16202400	16202600	E46
chr17	16202600	16204000	E74
chr17	16204000	16204400	E55
chr17	16204400	16204600	E37
chr17	16204600	16205000	E55
chr17	16205000	16205200	E54
chr17	16205200	16205400	E37
chr17	16205400	16205600	E48
chr17	16205600	16205800	E36
chr17	16205800	16206000	E39
chr17	16206000	16206400	E77
chr17	16206400	16207200	E74
chr17	16207200	16207400	E72
chr17	16207400	16207600	E6
chr17	16207600	16207800	E13
chr17	16207800	16208000	E7
chr17	16208000	16208200	E50
chr17	16208200	16208600	E13
chr17	16208600	16210000	E74
chr17	16210000	16210200	E46
chr17	16210200	16210400	E72
chr17	16210400	16210600	E45
chr17	16210600	16212800	E74
chr17	16212800	16213200	E72
chr17	16213200	16216000	E74
chr17	16216000	16216200	E48
chr17	16216200	16216600	E36
chr17	16216600	16216800	E48
chr17	16216800	16217000	E55
chr17	16217000	16217200	E37
chr17	16217200	16217600	E48
chr17	16217600	16218600	E82
chr17	16218600	16218800	E38
chr17	16218800	16219000	E39
chr17	16219000	16219200	E37
chr17	16219200	16219600	E38
chr17	16219600	16219800	E48
chr17	16219800	16220000	E45
chr17	16220000	16220200	E72
chr17	16220200	16222000	E74
chr17	16222000	16222200	E34
chr17	16222200	16225400	E74
chr17	16225400	16225600	E44
chr17	16225600	16225800	E48
chr17	16225800	16226000	E74
chr17	16226000	16226200	E72
chr17	16226200	16226400	E74
chr17	16226400	16226600	E75
chr17	16226600	16226800	E44
chr17	16226800	16228200	E74
chr17	16228200	16228800	E84
chr17	16228800	16229200	E16
chr17	16229200	16229400	E70
chr17	16229400	16229600	E16
chr17	16229600	16229800	E22
chr17	16229800	16230000	E16
chr17	16230000	16230200	E52
chr17	16230200	16230400	E53
chr17	16230400	16230600	E84
chr17	16230600	16230800	E56
chr17	16230800	16231200	E84
chr17	16231200	16231400	E48
chr17	16231400	16231600	E36
chr17	16231600	16231800	E48
chr17	16231800	16232000	E37
chr17	16232000	16232400	E34
chr17	16232400	16232600	E42
chr17	16232600	16232800	E41
chr17	16232800	16233200	E59
chr17	16233200	16233400	E34
chr17	16233400	16233600	E35
chr17	16233600	16233800	E37
chr17	16233800	16234000	E55
chr17	16234000	16234200	E34
chr17	16234200	16234400	E55
chr17	16234400	16234600	E54
chr17	16234600	16234800	E25
chr17	16234800	16235000	E82
chr17	16235000	16235400	E74
chr17	16235400	16235600	E48
chr17	16235600	16235800	E82
chr17	16235800	16236000	E48
chr17	16236000	16236200	E37
chr17	16236200	16236400	E55
chr17	16236400	16236800	E37
chr17	16236800	16237000	E39
chr17	16237000	16237200	E36
chr17	16237200	16238800	E74
chr17	16238800	16239000	E45
chr17	16239000	16240400	E74
chr17	16240400	16240600	E48
chr17	16240600	16241200	E74
chr17	16241200	16241800	E54
chr17	16241800	16243800	E74
chr17	16243800	16244000	E46
chr17	16244000	16245400	E74
chr17	16245400	16245600	E72
chr17	16245600	16248200	E74
chr17	16248200	16248400	E46
chr17	16248400	16250800	E74
chr17	16250800	16251000	E81
chr17	16251000	16251600	E74
chr17	16251600	16251800	E77
chr17	16251800	16252200	E74
chr17	16252200	16252400	E75
chr17	16252400	16252600	E74
chr17	16252600	16252800	E44
chr17	16252800	16253000	E38
chr17	16253000	16253200	E36
chr17	16253200	16253600	E58
chr17	16253600	16254000	E36
chr17	16254000	16254200	E35
chr17	16254200	16254400	E33
chr17	16254400	16254600	E30
chr17	16254600	16255200	E26
chr17	16255200	16255400	E29
chr17	16255400	16255600	E21
chr17	16255600	16255800	E28
chr17	16255800	16256200	E19
chr17	16256200	16256400	E20
chr17	16256400	16256600	E19
chr17	16256600	16256800	E20
chr17	16256800	16257200	E85
chr17	16257200	16257400	E28
chr17	16257400	16257600	E34
chr17	16257600	16257800	E45
chr17	16257800	16259400	E74
chr17	16259400	16259600	E48
chr17	16259600	16259800	E78
chr17	16259800	16260800	E74
chr17	16260800	16261000	E48
chr17	16261000	16261600	E74
chr17	16261600	16261800	E38
chr17	16261800	16262000	E13
chr17	16262000	16262200	E82
chr17	16262200	16262400	E74
chr17	16262400	16262600	E55
chr17	16262600	16262800	E45
chr17	16262800	16263200	E74
chr17	16263200	16263600	E55
chr17	16263600	16263800	E53
chr17	16263800	16264200	E55
chr17	16264200	16264600	E54
chr17	16264600	16264800	E53
chr17	16264800	16265000	E35
chr17	16265000	16265200	E37
chr17	16265200	16265400	E35
chr17	16265400	16265600	E34
chr17	16265600	16266000	E35
chr17	16266000	16266200	E36
chr17	16266200	16266400	E55
chr17	16266400	16266800	E53
chr17	16266800	16267000	E84
chr17	16267000	16267200	E58
chr17	16267200	16267400	E32
chr17	16267400	16267600	E57
chr17	16267600	16268000	E13
chr17	16268000	16271600	E74
chr17	16271600	16271800	E46
chr17	16271800	16272200	E74
chr17	16272200	16272400	E45
chr17	16272400	16272600	E38
chr17	16272600	16273000	E44
chr17	16273000	16273200	E38
chr17	16273200	16273400	E45
chr17	16273400	16273600	E44
chr17	16273600	16280200	E74
chr17	16280200	16280400	E72
chr17	16280400	16282400	E74
chr17	16282400	16282600	E72
chr17	16282600	16283000	E74
chr17	16283000	16283200	E37
chr17	16283200	16283400	E54
chr17	16283400	16283600	E35
chr17	16283600	16284000	E85
chr17	16284000	16284200	E20
chr17	16284200	16284400	E85
chr17	16284400	16284600	E20
chr17	16284600	16285200	E19
chr17	16285200	16285400	E85
chr17	16285400	16286400	E29
chr17	16286400	16286600	E30
chr17	16286600	16286800	E24
chr17	16286800	16287000	E27
chr17	16287000	16287600	E23
chr17	16287600	16287800	E30
chr17	16287800	16288000	E32
chr17	16288000	16288200	E57
chr17	16288200	16288400	E54
chr17	16288400	16288600	E55
chr17	16288600	16288800	E84
chr17	16288800	16289000	E54
chr17	16289000	16289200	E35
chr17	16289200	16289400	E42
chr17	16289400	16289600	E60
chr17	16289600	16289800	E67
chr17	16289800	16290800	E85
chr17	16290800	16291000	E28
chr17	16291000	16291400	E23
chr17	16291400	16291800	E82
chr17	16291800	16292000	E25
chr17	16292000	16292400	E82
chr17	16292400	16294400	E74
chr17	16294400	16294600	E72
chr17	16294600	16298800	E74
chr17	16298800	16299000	E72
chr17	16299000	16299600	E74
chr17	16299600	16299800	E72
chr17	16299800	16300000	E74
chr17	16300000	16300200	E48
chr17	16300200	16300800	E38
chr17	16300800	16301000	E55
chr17	16301000	16301200	E37
chr17	16301200	16301400	E40
chr17	16301400	16301600	E42
chr17	16301600	16302000	E60
chr17	16302000	16302200	E66
chr17	16302200	16302400	E60
chr17	16302400	16302600	E61
chr17	16302600	16302800	E40
chr17	16302800	16303200	E36
chr17	16303200	16303400	E48
chr17	16303400	16303600	E45
chr17	16303600	16305200	E74
chr17	16305200	16305400	E45
chr17	16305400	16305600	E48
chr17	16305600	16305800	E82
chr17	16305800	16306000	E13
chr17	16306000	16306400	E82
chr17	16306400	16306600	E48
chr17	16306600	16307200	E74
chr17	16307200	16307400	E76
chr17	16307400	16307600	E74
chr17	16307600	16308000	E45
chr17	16308000	16308200	E46
chr17	16308200	16309000	E74
chr17	16309000	16309200	E75
chr17	16309200	16309600	E74
chr17	16309600	16309800	E36
chr17	16309800	16310000	E33
chr17	16310000	16310200	E28
chr17	16310200	16311000	E85
chr17	16311000	16311200	E64
chr17	16311200	16312200	E85
chr17	16312200	16312800	E67
chr17	16312800	16313000	E51
chr17	16313000	16313400	E35
chr17	16313400	16313600	E38
chr17	16313600	16313800	E13
chr17	16313800	16315200	E82
chr17	16315200	16315400	E7
chr17	16315400	16315800	E82
chr17	16315800	16316000	E48
chr17	16316000	16316200	E37
chr17	16316200	16316600	E55
chr17	16316600	16316800	E48
chr17	16316800	16317200	E55
chr17	16317200	16317400	E37
chr17	16317400	16317600	E36
chr17	16317600	16317800	E82
chr17	16317800	16318000	E25
chr17	16318000	16318800	E85
chr17	16318800	16319200	E20
chr17	16319200	16319400	E85
chr17	16319400	16319600	E19
chr17	16319600	16319800	E85
chr17	16319800	16320000	E20
chr17	16320000	16320600	E85
chr17	16320600	16320800	E67
chr17	16320800	16321000	E60
chr17	16321000	16321200	E43
chr17	16321200	16321400	E59
chr17	16321400	16321800	E60
chr17	16321800	16322000	E67
chr17	16322000	16323400	E85
chr17	16323400	16323600	E67
chr17	16323600	16323800	E51
chr17	16323800	16324000	E27
chr17	16324000	16324200	E16
chr17	16324200	16325400	E82
chr17	16325400	16325600	E13
chr17	16325600	16326200	E82
chr17	16326200	16329600	E74
chr17	16329600	16329800	E46
chr17	16329800	16330200	E74
chr17	16330200	16330400	E48
chr17	16330400	16331200	E74
chr17	16331200	16331600	E37
chr17	16331600	16332000	E39
chr17	16332000	16332200	E48
chr17	16332200	16333000	E74
chr17	16333000	16333200	E48
chr17	16333200	16333400	E82
chr17	16333400	16333600	E13
chr17	16333600	16333800	E82
chr17	16333800	16334000	E77
chr17	16334000	16335400	E74
chr17	16335400	16335600	E72
chr17	16335600	16335800	E74
chr17	16335800	16336000	E72
chr17	16336000	16337200	E74
chr17	16337200	16337400	E77
chr17	16337400	16338000	E74
chr17	16338000	16338200	E77
chr17	16338200	16338400	E55
chr17	16338400	16338600	E48
chr17	16338600	16338800	E74
chr17	16338800	16339000	E48
chr17	16339000	16339800	E82
chr17	16339800	16340000	E74
chr17	16340000	16340200	E48
chr17	16340200	16340600	E74
chr17	16340600	16340800	E48
chr17	16340800	16341000	E13
chr17	16341000	16341200	E36
chr17	16341200	16341400	E43
chr17	16341400	16342200	E85
chr17	16342200	16344000	E19
chr17	16344000	16344400	E85
chr17	16344400	16344600	E21
chr17	16344600	16344800	E28
chr17	16344800	16345000	E20
chr17	16345000	16345200	E85
chr17	16345200	16345600	E28
chr17	16345600	16345800	E21
chr17	16345800	16346200	E26
chr17	16346200	16346600	E30
chr17	16346600	16346800	E31
chr17	16346800	16347000	E54
chr17	16347000	16347200	E55
chr17	16347200	16347400	E36
chr17	16347400	16347600	E34
chr17	16347600	16347800	E77
chr17	16347800	16348000	E55
chr17	16348000	16348400	E37
chr17	16348400	16348800	E55
chr17	16348800	16349000	E48
chr17	16349000	16349200	E36
chr17	16349200	16349400	E38
chr17	16349400	16350000	E82
chr17	16350000	16350200	E45
chr17	16350200	16350400	E48
chr17	16350400	16350600	E74
chr17	16350600	16350800	E48
chr17	16350800	16351000	E74
chr17	16351000	16351400	E45
chr17	16351400	16351600	E44
chr17	16351600	16351800	E74
chr17	16351800	16352000	E79
chr17	16352000	16354200	E74
chr17	16354200	16354400	E78
chr17	16354400	16354600	E74
chr17	16354600	16354800	E49
chr17	16354800	16355000	E74
chr17	16355000	16355200	E71
chr17	16355200	16356200	E74
chr17	16356200	16356400	E82
chr17	16356400	16356600	E56
chr17	16356600	16356800	E38
chr17	16356800	16357200	E84
chr17	16357200	16357400	E74
chr17	16357400	16357600	E72
chr17	16357600	16358400	E74
chr17	16358400	16358600	E71
chr17	16358600	16361000	E74
chr17	16361000	16361200	E71
chr17	16361200	16362000	E74
chr17	16362000	16362200	E48
chr17	16362200	16362600	E74
chr17	16362600	16362800	E46
chr17	16362800	16363000	E74
chr17	16363000	16363400	E48
chr17	16363400	16363600	E71
chr17	16363600	16364000	E74
chr17	16364000	16364200	E48
chr17	16364200	16365400	E74
chr17	16365400	16365600	E48
chr17	16365600	16367800	E74
chr17	16367800	16368200	E72
chr17	16368200	16368400	E74
chr17	16368400	16368600	E48
chr17	16368600	16368800	E74
chr17	16368800	16369000	E45
chr17	16369000	16369200	E72
chr17	16369200	16370800	E74
chr17	16370800	16371000	E71
chr17	16371000	16371800	E74
chr17	16371800	16372000	E71
chr17	16372000	16372200	E72
chr17	16372200	16372400	E81
chr17	16372400	16373400	E74
chr17	16373400	16373600	E49
chr17	16373600	16373800	E7
chr17	16373800	16374000	E6
chr17	16374000	16374200	E76
chr17	16374200	16374400	E82
chr17	16374400	16374600	E74
chr17	16374600	16375000	E48
chr17	16375000	16375200	E74
chr17	16375200	16375400	E55
chr17	16375400	16375600	E45
chr17	16375600	16376400	E74
chr17	16376400	16376600	E48
chr17	16376600	16377000	E74
chr17	16377000	16377200	E72
chr17	16377200	16377600	E74
chr17	16377600	16377800	E71
chr17	16377800	16378600	E74
chr17	16378600	16378800	E44
chr17	16378800	16384200	E74
chr17	16384200	16384400	E46
chr17	16384400	16389400	E74
chr17	16389400	16389600	E76
chr17	16389600	16391400	E74
chr17	16391400	16391600	E13
chr17	16391600	16391800	E7
chr17	16391800	16392000	E74
chr17	16392000	16392200	E45
chr17	16392200	16394400	E74
chr17	16394400	16394600	E48
chr17	16394600	16394800	E35
chr17	16394800	16395000	E30
chr17	16395000	16395400	E29
chr17	16395400	16395600	E30
chr17	16395600	16395800	E26
chr17	16395800	16396000	E30
chr17	16396000	16396200	E44
chr17	16396200	16396400	E34
chr17	16396400	16396600	E48
chr17	16396600	16396800	E72
chr17	16396800	16400000	E74
chr17	16400000	16400200	E46
chr17	16400200	16402400	E74
chr17	16402400	16402800	E72
chr17	16402800	16403000	E74
chr17	16403000	16403200	E77
chr17	16403200	16405400	E74
chr17	16405400	16405600	E55
chr17	16405600	16405800	E48
chr17	16405800	16406200	E74
chr17	16406200	16406400	E45
chr17	16406400	16408200	E74
chr17	16408200	16408400	E71
chr17	16408400	16411000	E74
chr17	16411000	16411400	E46
chr17	16411400	16414600	E74
chr17	16414600	16415200	E36
chr17	16415200	16415400	E35
chr17	16415400	16415600	E36
chr17	16415600	16415800	E44
chr17	16415800	16416000	E74
chr17	16416000	16416200	E78
chr17	16416200	16416800	E74
chr17	16416800	16417000	E44
chr17	16417000	16417400	E74
chr17	16417400	16417600	E72
chr17	16417600	16419200	E74
chr17	16419200	16419400	E76
chr17	16419400	16419600	E38
chr17	16419600	16419800	E48
chr17	16419800	16420200	E74
chr17	16420200	16420400	E78
chr17	16420400	16420600	E72
chr17	16420600	16420800	E74
chr17	16420800	16421000	E46
chr17	16421000	16423600	E74
chr17	16423600	16424000	E82
chr17	16424000	16424200	E5
chr17	16424200	16424400	E4
chr17	16424400	16424600	E41
chr17	16424600	16424800	E3
chr17	16424800	16425000	E48
chr17	16425000	16425200	E72
chr17	16425200	16426200	E74
chr17	16426200	16426600	E71
chr17	16426600	16426800	E74
chr17	16426800	16427000	E76
chr17	16427000	16427200	E74
chr17	16427200	16427400	E45
chr17	16427400	16427600	E55
chr17	16427600	16427800	E36
chr17	16427800	16428400	E34
chr17	16428400	16428600	E38
chr17	16428600	16428800	E77
chr17	16428800	16429000	E34
chr17	16429000	16429200	E48
chr17	16429200	16430200	E74
chr17	16430200	16430400	E48
chr17	16430400	16430600	E72
chr17	16430600	16432400	E74
chr17	16432400	16432600	E48
chr17	16432600	16434600	E74
chr17	16434600	16434800	E48
chr17	16434800	16435400	E74
chr17	16435400	16435600	E71
chr17	16435600	16435800	E74
chr17	16435800	16436000	E48
chr17	16436000	16436200	E44
chr17	16436200	16436400	E48
chr17	16436400	16436600	E82
chr17	16436600	16436800	E6
chr17	16436800	16437000	E82
chr17	16437000	16437400	E25
chr17	16437400	16438000	E82
chr17	16438000	16438200	E25
chr17	16438200	16438400	E32
chr17	16438400	16438600	E28
chr17	16438600	16438800	E20
chr17	16438800	16439000	E19
chr17	16439000	16439200	E85
chr17	16439200	16439400	E20
chr17	16439400	16440200	E85
chr17	16440200	16440400	E29
chr17	16440400	16440600	E58
chr17	16440600	16440800	E36
chr17	16440800	16441000	E55
chr17	16441000	16443400	E74
chr17	16443400	16443800	E48
chr17	16443800	16445200	E74
chr17	16445200	16445400	E45
chr17	16445400	16447200	E74
chr17	16447200	16447400	E78
chr17	16447400	16447600	E72
chr17	16447600	16449600	E74
chr17	16449600	16449800	E48
chr17	16449800	16451800	E74
chr17	16451800	16452000	E49
chr17	16452000	16452200	E81
chr17	16452200	16452400	E74
chr17	16452400	16452600	E77
chr17	16452600	16453400	E82
chr17	16453400	16453600	E6
chr17	16453600	16453800	E74
chr17	16453800	16454000	E72
chr17	16454000	16455000	E74
chr17	16455000	16455200	E75
chr17	16455200	16455400	E74
chr17	16455400	16455600	E72
chr17	16455600	16459400	E74
chr17	16459400	16459600	E48
chr17	16459600	16459800	E7
chr17	16459800	16460600	E82
chr17	16460600	16460800	E44
chr17	16460800	16461000	E7
chr17	16461000	16461200	E6
chr17	16461200	16461400	E44
chr17	16461400	16461600	E46
chr17	16461600	16462000	E74
chr17	16462000	16462200	E46
chr17	16462200	16464400	E74
chr17	16464400	16464600	E80
chr17	16464600	16467400	E74
chr17	16467400	16467600	E44
chr17	16467600	16467800	E45
chr17	16467800	16468000	E72
chr17	16468000	16468200	E74
chr17	16468200	16468400	E79
chr17	16468400	16470200	E74
chr17	16470200	16470400	E78
chr17	16470400	16471200	E74
chr17	16471200	16471400	E48
chr17	16471400	16471600	E36
chr17	16471600	16471800	E30
chr17	16471800	16472000	E29
chr17	16472000	16472200	E28
chr17	16472200	16472400	E20
chr17	16472400	16472600	E24
chr17	16472600	16473000	E29
chr17	16473000	16473400	E30
chr17	16473400	16473600	E36
chr17	16473600	16473800	E48
chr17	16473800	16475400	E74
chr17	16475400	16475600	E72
chr17	16475600	16479200	E74
chr17	16479200	16479400	E46
chr17	16479400	16480400	E74
chr17	16480400	16480600	E72
chr17	16480600	16485000	E74
chr17	16485000	16485200	E72
chr17	16485200	16487200	E74
chr17	16487200	16487400	E48
chr17	16487400	16487600	E32
chr17	16487600	16487800	E33
chr17	16487800	16488000	E23
chr17	16488000	16488200	E25
chr17	16488200	16488600	E82
chr17	16488600	16490400	E74
chr17	16490400	16490600	E79
chr17	16490600	16491800	E74
chr17	16491800	16492000	E38
chr17	16492000	16492200	E35
chr17	16492200	16492400	E30
chr17	16492400	16492800	E29
chr17	16492800	16493000	E30
chr17	16493000	16493200	E31
chr17	16493200	16493400	E23
chr17	16493400	16493600	E82
chr17	16493600	16497000	E74
chr17	16497000	16497200	E71
chr17	16497200	16503000	E73
chr17	16503000	16503200	E47
chr17	16503200	16505400	E73
chr17	16505400	16505600	E47
chr17	16505600	16516800	E73
chr17	16516800	16517000	E72
chr17	16517000	16517200	E45
chr17	16517200	16518400	E74
chr17	16518400	16518600	E48
chr17	16518600	16520000	E74
chr17	16520000	16520200	E72
chr17	16520200	16524000	E74
chr17	16524000	16524200	E72
chr17	16524200	16530400	E74
chr17	16530400	16530600	E46
chr17	16530600	16530800	E74
chr17	16530800	16531000	E48
chr17	16531000	16531200	E71
chr17	16531200	16532800	E74
chr17	16532800	16533000	E48
chr17	16533000	16533800	E74
chr17	16533800	16534000	E44
chr17	16534000	16539800	E74
chr17	16539800	16540000	E45
chr17	16540000	16543600	E74
chr17	16543600	16543800	E25
chr17	16543800	16544000	E82
chr17	16544000	16544800	E74
chr17	16544800	16545000	E82
chr17	16545000	16545200	E25
chr17	16545200	16546600	E82
chr17	16546600	16546800	E25
chr17	16546800	16547000	E82
chr17	16547000	16547200	E74
chr17	16547200	16547400	E76
chr17	16547400	16547600	E48
chr17	16547600	16547800	E82
chr17	16547800	16548200	E13
chr17	16548200	16548600	E82
chr17	16548600	16548800	E34
chr17	16548800	16550400	E74
chr17	16550400	16550600	E13
chr17	16550600	16551000	E82
chr17	16551000	16551800	E74
chr17	16551800	16552400	E82
chr17	16552400	16553000	E74
chr17	16553000	16553200	E45
chr17	16553200	16554400	E74
chr17	16554400	16554600	E72
chr17	16554600	16555000	E74
chr17	16555000	16555200	E25
chr17	16555200	16555400	E6
chr17	16555400	16555600	E82
chr17	16555600	16556000	E23
chr17	16556000	16556400	E29
chr17	16556400	16556600	E28
chr17	16556600	16556800	E20
chr17	16556800	16557200	E85
chr17	16557200	16557400	E28
chr17	16557400	16557600	E26
chr17	16557600	16557800	E32
chr17	16557800	16558000	E25
chr17	16558000	16564400	E74
chr17	16564400	16564600	E44
chr17	16564600	16566400	E74
chr17	16566400	16566600	E72
chr17	16566600	16569800	E74
chr17	16569800	16570000	E45
chr17	16570000	16570400	E74
chr17	16570400	16570600	E44
chr17	16570600	16570800	E71
chr17	16570800	16575200	E74
chr17	16575200	16575400	E72
chr17	16575400	16576400	E74
chr17	16576400	16576600	E78
chr17	16576600	16577000	E74
chr17	16577000	16577200	E13
chr17	16577200	16579800	E74
chr17	16579800	16580000	E72
chr17	16580000	16584000	E74
chr17	16584000	16584200	E72
chr17	16584200	16585000	E74
chr17	16585000	16585200	E46
chr17	16585200	16585600	E74
chr17	16585600	16585800	E77
chr17	16585800	16586600	E74
chr17	16586600	16586800	E48
chr17	16586800	16587000	E71
chr17	16587000	16587200	E45
chr17	16587200	16587600	E74
chr17	16587600	16587800	E48
chr17	16587800	16589200	E74
chr17	16589200	16589400	E72
chr17	16589400	16589600	E74
chr17	16589600	16589800	E72
chr17	16589800	16590000	E74
chr17	16590000	16590200	E72
chr17	16590200	16590400	E46
chr17	16590400	16592600	E74
chr17	16592600	16592800	E79
chr17	16592800	16593000	E74
chr17	16593000	16593200	E48
chr17	16593200	16593600	E44
chr17	16593600	16593800	E66
chr17	16593800	16594000	E57
chr17	16594000	16594200	E34
chr17	16594200	16594400	E6
chr17	16594400	16594600	E44
chr17	16594600	16599600	E74
chr17	16599600	16599800	E48
chr17	16599800	16600000	E37
chr17	16600000	16600200	E38
chr17	16600200	16600400	E55
chr17	16600400	16600600	E45
chr17	16600600	16601600	E74
chr17	16601600	16605800	E73
chr17	16605800	16606000	E72
chr17	16606000	16611000	E74
chr17	16611000	16611200	E48
chr17	16611200	16612000	E74
chr17	16612000	16612200	E81
chr17	16612200	16612400	E45
chr17	16612400	16612600	E37
chr17	16612600	16612800	E45
chr17	16612800	16613000	E77
chr17	16613000	16613200	E74
chr17	16613200	16613400	E72
chr17	16613400	16613600	E73
chr17	16613600	16613800	E47
chr17	16613800	16625000	E73
chr17	16625000	16625400	E74
chr17	16625400	16625600	E72
chr17	16625600	16626800	E74
chr17	16626800	16627400	E55
chr17	16627400	16627800	E37
chr17	16627800	16628000	E71
chr17	16628000	16637200	E73
chr17	16637200	16637400	E45
chr17	16637400	16637600	E71
chr17	16637600	16637800	E72
chr17	16637800	16639400	E74
chr17	16639400	16639600	E25
chr17	16639600	16639800	E23
chr17	16639800	16640000	E82
chr17	16640000	16644800	E74
chr17	16644800	16645000	E46
chr17	16645000	16647400	E74
chr17	16647400	16647600	E77
chr17	16647600	16648000	E82
chr17	16648000	16648200	E25
chr17	16648200	16648400	E23
chr17	16648400	16648800	E82
chr17	16648800	16649000	E38
chr17	16649000	16649200	E54
chr17	16649200	16649400	E25
chr17	16649400	16649600	E53
chr17	16649600	16649800	E37
chr17	16649800	16654800	E74
chr17	16654800	16655000	E72
chr17	16655000	16655200	E46
chr17	16655200	16687000	E73
chr17	16687000	16687200	E47
chr17	16687200	16703400	E73
chr17	16703400	16703600	E72
chr17	16703600	16705000	E74
chr17	16705000	16705200	E77
chr17	16705200	16707000	E74
chr17	16707000	16707200	E72
chr17	16707200	16717600	E73
chr17	16717600	16717800	E47
chr17	16717800	16727000	E73
chr17	16727000	16727200	E47
chr17	16727200	16734800	E73
chr17	16734800	16735000	E72
chr17	16735000	16739000	E74
chr17	16739000	16739400	E72
chr17	16739400	16739800	E74
chr17	16739800	16740000	E72
chr17	16740000	16741200	E74
chr17	16741200	16741400	E75
chr17	16741400	16742800	E73
chr17	16742800	16743000	E47
chr17	16743000	16749400	E73
chr17	16749400	16749800	E79
chr17	16749800	16754400	E73
chr17	16754400	16754600	E79
chr17	16754600	16761800	E73
chr17	16761800	16762000	E49
chr17	16762000	16762400	E74
chr17	16762400	16762600	E72
chr17	16762600	16770600	E73
chr17	16770600	16770800	E72
chr17	16770800	16771000	E74
chr17	16771000	16771200	E80
chr17	16771200	16772000	E74
chr17	16772000	16772200	E45
chr17	16772200	16772400	E72
chr17	16772400	16772800	E74
chr17	16772800	16773000	E72
chr17	16773000	16773200	E74
chr17	16773200	16773400	E46
chr17	16773400	16775200	E74
chr17	16775200	16775400	E71
chr17	16775400	16777200	E74
chr17	16777200	16777400	E77
chr17	16777400	16778200	E74
chr17	16778200	16778400	E77
chr17	16778400	16779600	E74
chr17	16779600	16779800	E46
chr17	16779800	16780800	E74
chr17	16780800	16781000	E72
chr17	16781000	16781200	E74
chr17	16781200	16781400	E46
chr17	16781400	16782400	E74
chr17	16782400	16782600	E72
chr17	16782600	16784000	E74
chr17	16784000	16784200	E45
chr17	16784200	16784800	E74
chr17	16784800	16785000	E76
chr17	16785000	16785200	E74
chr17	16785200	16785400	E72
chr17	16785400	16785600	E74
chr17	16785600	16785800	E80
chr17	16785800	16786000	E46
chr17	16786000	16787800	E74
chr17	16787800	16788000	E55
chr17	16788000	16788200	E38
chr17	16788200	16789400	E55
chr17	16789400	16789800	E38
chr17	16789800	16790000	E35
chr17	16790000	16790200	E34
chr17	16790200	16790400	E37
chr17	16790400	16790600	E36
chr17	16790600	16790800	E38
chr17	16790800	16793000	E74
chr17	16793000	16793200	E78
chr17	16793200	16793400	E48
chr17	16793400	16794400	E74
chr17	16794400	16794800	E72
chr17	16794800	16795000	E46
chr17	16795000	16796000	E74
chr17	16796000	16796200	E46
chr17	16796200	16798600	E74
chr17	16798600	16798800	E46
chr17	16798800	16800600	E74
chr17	16800600	16800800	E71
chr17	16800800	16801000	E72
chr17	16801000	16801600	E74
chr17	16801600	16801800	E72
chr17	16801800	16802200	E74
chr17	16802200	16802400	E48
chr17	16802400	16802600	E74
chr17	16802600	16802800	E48
chr17	16802800	16804200	E74
chr17	16804200	16804400	E45
chr17	16804400	16809800	E74
chr17	16809800	16810400	E25
chr17	16810400	16810600	E37
chr17	16810600	16810800	E55
chr17	16810800	16811000	E54
chr17	16811000	16811200	E71
chr17	16811200	16812600	E74
chr17	16812600	16812800	E78
chr17	16812800	16813000	E74
chr17	16813000	16813200	E48
chr17	16813200	16813600	E55
chr17	16813600	16813800	E39
chr17	16813800	16814400	E82
chr17	16814400	16814600	E48
chr17	16814600	16817000	E74
chr17	16817000	16817200	E46
chr17	16817200	16818000	E55
chr17	16818000	16818200	E37
chr17	16818200	16818400	E38
chr17	16818400	16818800	E55
chr17	16818800	16819000	E37
chr17	16819000	16819200	E62
chr17	16819200	16819400	E60
chr17	16819400	16819600	E32
chr17	16819600	16819800	E66
chr17	16819800	16820000	E40
chr17	16820000	16820200	E44
chr17	16820200	16820800	E82
chr17	16820800	16821000	E13
chr17	16821000	16821200	E82
chr17	16821200	16821400	E7
chr17	16821400	16822800	E82
chr17	16822800	16823000	E7
chr17	16823000	16823200	E82
chr17	16823200	16823400	E48
chr17	16823400	16824800	E82
chr17	16824800	16825000	E7
chr17	16825000	16825800	E82
chr17	16825800	16826000	E13
chr17	16826000	16826200	E6
chr17	16826200	16826400	E82
chr17	16826400	16826600	E48
chr17	16826600	16827200	E55
chr17	16827200	16827400	E38
chr17	16827400	16827600	E48
chr17	16827600	16828800	E74
chr17	16828800	16829000	E75
chr17	16829000	16829400	E74
chr17	16829400	16829800	E72
chr17	16829800	16830000	E45
chr17	16830000	16830400	E82
chr17	16830400	16830600	E13
chr17	16830600	16831200	E74
chr17	16831200	16831400	E71
chr17	16831400	16831600	E74
chr17	16831600	16831800	E46
chr17	16831800	16832400	E74
chr17	16832400	16832600	E46
chr17	16832600	16832800	E72
chr17	16832800	16833000	E74
chr17	16833000	16833200	E49
chr17	16833200	16833600	E74
chr17	16833600	16834000	E48
chr17	16834000	16834200	E82
chr17	16834200	16834400	E16
chr17	16834400	16834600	E13
chr17	16834600	16835000	E82
chr17	16835000	16835200	E38
chr17	16835200	16835400	E13
chr17	16835400	16835800	E82
chr17	16835800	16836000	E44
chr17	16836000	16836200	E82
chr17	16836200	16836400	E46
chr17	16836400	16838000	E74
chr17	16838000	16838200	E45
chr17	16838200	16838400	E74
chr17	16838400	16838600	E48
chr17	16838600	16838800	E55
chr17	16838800	16839000	E38
chr17	16839000	16839200	E37
chr17	16839200	16839400	E48
chr17	16839400	16839800	E74
chr17	16839800	16840800	E82
chr17	16840800	16841000	E38
chr17	16841000	16841200	E48
chr17	16841200	16842000	E74
chr17	16842000	16842200	E71
chr17	16842200	16843800	E74
chr17	16843800	16844000	E45
chr17	16844000	16844200	E77
chr17	16844200	16844600	E74
chr17	16844600	16845000	E48
chr17	16845000	16845200	E45
chr17	16845200	16845400	E7
chr17	16845400	16846600	E82
chr17	16846600	16847000	E16
chr17	16847000	16847200	E40
chr17	16847200	16847400	E68
chr17	16847400	16847600	E40
chr17	16847600	16847800	E39
chr17	16847800	16848000	E35
chr17	16848000	16848200	E56
chr17	16848200	16849000	E40
chr17	16849000	16849200	E38
chr17	16849200	16849400	E41
chr17	16849400	16849800	E62
chr17	16849800	16850000	E61
chr17	16850000	16850200	E64
chr17	16850200	16850400	E63
chr17	16850400	16850600	E67
chr17	16850600	16850800	E85
chr17	16850800	16851000	E64
chr17	16851000	16851400	E67
chr17	16851400	16851600	E64
chr17	16851600	16852000	E63
chr17	16852000	16852400	E61
chr17	16852400	16852800	E62
chr17	16852800	16853000	E40
chr17	16853000	16853200	E34
chr17	16853200	16853400	E44
chr17	16853400	16853600	E50
chr17	16853600	16853800	E5
chr17	16853800	16854000	E44
chr17	16854000	16854200	E39
chr17	16854200	16854400	E15
chr17	16854400	16854800	E13
chr17	16854800	16855000	E48
chr17	16855000	16855200	E77
chr17	16855200	16856000	E74
chr17	16856000	16856200	E45
chr17	16856200	16856400	E7
chr17	16856400	16856800	E13
chr17	16856800	16857000	E36
chr17	16857000	16857200	E39
chr17	16857200	16857400	E25
chr17	16857400	16857600	E82
chr17	16857600	16857800	E58
chr17	16857800	16858200	E57
chr17	16858200	16858400	E39
chr17	16858400	16858600	E37
chr17	16858600	16858800	E38
chr17	16858800	16859000	E55
chr17	16859000	16859200	E37
chr17	16859200	16859400	E14
chr17	16859400	16859800	E69
chr17	16859800	16860000	E61
chr17	16860000	16860200	E51
chr17	16860200	16860400	E61
chr17	16860400	16860600	E44
chr17	16860600	16860800	E83
chr17	16860800	16861200	E14
chr17	16861200	16861400	E18
chr17	16861400	16861600	E21
chr17	16861600	16862400	E17
chr17	16862400	16862600	E85
chr17	16862600	16863200	E20
chr17	16863200	16863400	E85
chr17	16863400	16863600	E67
chr17	16863600	16863800	E85
chr17	16863800	16864000	E67
chr17	16864000	16864200	E17
chr17	16864200	16864600	E67
chr17	16864600	16865000	E64
chr17	16865000	16865200	E67
chr17	16865200	16865400	E64
chr17	16865400	16865800	E63
chr17	16865800	16866200	E60
chr17	16866200	16866600	E61
chr17	16866600	16866800	E60
chr17	16866800	16867000	E61
chr17	16867000	16867400	E64
chr17	16867400	16867600	E67
chr17	16867600	16871600	E85
chr17	16871600	16872000	E20
chr17	16872000	16872200	E19
chr17	16872200	16872400	E20
chr17	16872400	16873600	E19
chr17	16873600	16873800	E20
chr17	16873800	16874000	E85
chr17	16874000	16874200	E19
chr17	16874200	16874600	E20
chr17	16874600	16875400	E19
chr17	16875400	16876000	E85
chr17	16876000	16876200	E67
chr17	16876200	16876400	E64
chr17	16876400	16876600	E67
chr17	16876600	16877800	E85
chr17	16877800	16878000	E67
chr17	16878000	16880400	E85
chr17	16880400	16880600	E67
chr17	16880600	16880800	E64
chr17	16880800	16881400	E67
chr17	16881400	16881600	E64
chr17	16881600	16882400	E67
chr17	16882400	16883400	E85
chr17	16883400	16883600	E67
chr17	16883600	16884800	E85
chr17	16884800	16885000	E67
chr17	16885000	16885200	E64
chr17	16885200	16885400	E63
chr17	16885400	16885600	E65
chr17	16885600	16885800	E14
chr17	16885800	16886000	E9
chr17	16886000	16886200	E68
chr17	16886200	16886400	E69
chr17	16886400	16886600	E2
chr17	16886600	16886800	E10
chr17	16886800	16887000	E11
chr17	16887000	16887600	E12
chr17	16887600	16887800	E50
chr17	16887800	16888000	E34
chr17	16888000	16888200	E41
chr17	16888200	16888400	E62
chr17	16888400	16888600	E15
chr17	16888600	16888800	E62
chr17	16888800	16889200	E61
chr17	16889200	16890600	E63
chr17	16890600	16891000	E67
chr17	16891000	16891600	E85
chr17	16891600	16891800	E20
chr17	16891800	16893600	E85
chr17	16893600	16894000	E67
chr17	16894000	16894800	E63
chr17	16894800	16895200	E64
chr17	16895200	16895400	E63
chr17	16895400	16896000	E59
chr17	16896000	16896200	E42
chr17	16896200	16896400	E13
chr17	16896400	16898400	E74
chr17	16898400	16898600	E45
chr17	16898600	16899600	E74
chr17	16899600	16899800	E48
chr17	16899800	16900000	E74
chr17	16900000	16900200	E82
chr17	16900200	16900400	E38
chr17	16900400	16900600	E39
chr17	16900600	16900800	E40
chr17	16900800	16901000	E41
chr17	16901000	16901200	E44
chr17	16901200	16901400	E36
chr17	16901400	16901600	E34
chr17	16901600	16901800	E37
chr17	16901800	16902000	E53
chr17	16902000	16902400	E37
chr17	16902400	16902600	E48
chr17	16902600	16903600	E74
chr17	16903600	16904000	E46
chr17	16904000	16904800	E74
chr17	16904800	16905000	E36
chr17	16905000	16905400	E7
chr17	16905400	16905600	E34
chr17	16905600	16905800	E35
chr17	16905800	16906000	E77
chr17	16906000	16906200	E48
chr17	16906200	16907400	E74
chr17	16907400	16907600	E76
chr17	16907600	16908000	E74
chr17	16908000	16908200	E71
chr17	16908200	16908400	E74
chr17	16908400	16908600	E45
chr17	16908600	16911000	E74
chr17	16911000	16911200	E80
chr17	16911200	16911800	E74
chr17	16911800	16912000	E78
chr17	16912000	16912200	E72
chr17	16912200	16913000	E74
chr17	16913000	16913200	E77
chr17	16913200	16913400	E44
chr17	16913400	16913600	E6
chr17	16913600	16914200	E82
chr17	16914200	16914400	E7
chr17	16914400	16914800	E6
chr17	16914800	16915800	E74
chr17	16915800	16916000	E72
chr17	16916000	16916200	E46
chr17	16916200	16917800	E74
chr17	16917800	16918000	E13
chr17	16918000	16918400	E82
chr17	16918400	16918600	E37
chr17	16918600	16918800	E55
chr17	16918800	16919000	E38
chr17	16919000	16919200	E35
chr17	16919200	16919400	E34
chr17	16919400	16919600	E41
chr17	16919600	16920000	E61
chr17	16920000	16920200	E59
chr17	16920200	16920400	E61
chr17	16920400	16920600	E66
chr17	16920600	16920800	E41
chr17	16920800	16921000	E34
chr17	16921000	16921200	E50
chr17	16921200	16921400	E41
chr17	16921400	16921600	E50
chr17	16921600	16921800	E41
chr17	16921800	16922000	E35
chr17	16922000	16922200	E56
chr17	16922200	16922400	E39
chr17	16922400	16922600	E38
chr17	16922600	16923000	E82
chr17	16923000	16923200	E44
chr17	16923200	16924400	E74
chr17	16924400	16924600	E44
chr17	16924600	16924800	E82
chr17	16924800	16925000	E34
chr17	16925000	16925200	E48
chr17	16925200	16927400	E74
chr17	16927400	16927600	E75
chr17	16927600	16929000	E74
chr17	16929000	16929200	E48
chr17	16929200	16931000	E74
chr17	16931000	16931200	E45
chr17	16931200	16931400	E71
chr17	16931400	16931600	E49
chr17	16931600	16931800	E6
chr17	16931800	16932400	E82
chr17	16932400	16932600	E6
chr17	16932600	16933000	E82
chr17	16933000	16933200	E74
chr17	16933200	16933400	E82
chr17	16933400	16934600	E74
chr17	16934600	16934800	E72
chr17	16934800	16937800	E74
chr17	16937800	16938000	E72
chr17	16938000	16939200	E74
chr17	16939200	16939400	E38
chr17	16939400	16939600	E55
chr17	16939600	16940200	E35
chr17	16940200	16940400	E41
chr17	16940400	16940600	E50
chr17	16940600	16940800	E7
chr17	16940800	16941200	E82
chr17	16941200	16943400	E74
chr17	16943400	16943600	E45
chr17	16943600	16944200	E74
chr17	16944200	16944400	E82
chr17	16944400	16944600	E25
chr17	16944600	16944800	E23
chr17	16944800	16945000	E27
chr17	16945000	16945200	E28
chr17	16945200	16945400	E85
chr17	16945400	16945600	E28
chr17	16945600	16945800	E21
chr17	16945800	16946000	E20
chr17	16946000	16946800	E19
chr17	16946800	16947000	E20
chr17	16947000	16947200	E19
chr17	16947200	16947400	E20
chr17	16947400	16949200	E85
chr17	16949200	16949600	E67
chr17	16949600	16949800	E51
chr17	16949800	16950000	E43
chr17	16950000	16950200	E33
chr17	16950200	16950400	E34
chr17	16950400	16950600	E35
chr17	16950600	16950800	E54
chr17	16950800	16951200	E55
chr17	16951200	16951400	E48
chr17	16951400	16952600	E74
chr17	16952600	16952800	E44
chr17	16952800	16953200	E74
chr17	16953200	16953400	E45
chr17	16953400	16953600	E48
chr17	16953600	16953800	E74
chr17	16953800	16954000	E55
chr17	16954000	16954200	E36
chr17	16954200	16954400	E38
chr17	16954400	16954600	E36
chr17	16954600	16954800	E37
chr17	16954800	16955200	E34
chr17	16955200	16955400	E36
chr17	16955400	16955800	E38
chr17	16955800	16956000	E35
chr17	16956000	16956200	E54
chr17	16956200	16956400	E38
chr17	16956400	16956800	E55
chr17	16956800	16957000	E54
chr17	16957000	16957200	E36
chr17	16957200	16957600	E82
chr17	16957600	16958200	E74
chr17	16958200	16958400	E72
chr17	16958400	16960800	E74
chr17	16960800	16961000	E72
chr17	16961000	16961800	E74
chr17	16961800	16962000	E48
chr17	16962000	16963200	E74
chr17	16963200	16963400	E79
chr17	16963400	16964000	E74
chr17	16964000	16964400	E72
chr17	16964400	16964600	E80
chr17	16964600	16965000	E48
chr17	16965000	16966400	E74
chr17	16966400	16966600	E46
chr17	16966600	16966800	E45
chr17	16966800	16967200	E82
chr17	16967200	16967400	E13
chr17	16967400	16967600	E48
chr17	16967600	16969600	E74
chr17	16969600	16969800	E13
chr17	16969800	16970000	E82
chr17	16970000	16970200	E38
chr17	16970200	16970400	E50
chr17	16970400	16970600	E8
chr17	16970600	16970800	E40
chr17	16970800	16971000	E57
chr17	16971000	16971200	E16
chr17	16971200	16971400	E13
chr17	16971400	16971600	E82
chr17	16971600	16971800	E45
chr17	16971800	16972000	E48
chr17	16972000	16972200	E46
chr17	16972200	16973000	E74
chr17	16973000	16973200	E48
chr17	16973200	16974000	E82
chr17	16974000	16974200	E6
chr17	16974200	16974400	E48
chr17	16974400	16974600	E55
chr17	16974600	16974800	E37
chr17	16974800	16975000	E38
chr17	16975000	16975600	E55
chr17	16975600	16975800	E53
chr17	16975800	16976000	E55
chr17	16976000	16976200	E74
chr17	16976200	16976400	E72
chr17	16976400	16976600	E45
chr17	16976600	16976800	E38
chr17	16976800	16977000	E74
chr17	16977000	16977200	E7
chr17	16977200	16977400	E45
chr17	16977400	16978600	E74
chr17	16978600	16978800	E48
chr17	16978800	16979000	E74
chr17	16979000	16979600	E72
chr17	16979600	16979800	E74
chr17	16979800	16980000	E77
chr17	16980000	16981000	E74
chr17	16981000	16981200	E72
chr17	16981200	16982400	E74
chr17	16982400	16982600	E72
chr17	16982600	16986800	E74
chr17	16986800	16987000	E72
chr17	16987000	16988400	E74
chr17	16988400	16988600	E46
chr17	16988600	16990200	E74
chr17	16990200	16990400	E72
chr17	16990400	16990600	E74
chr17	16990600	16990800	E44
chr17	16990800	16991200	E74
chr17	16991200	16991400	E48
chr17	16991400	16992000	E74
chr17	16992000	16992400	E44
chr17	16992400	16992600	E50
chr17	16992600	16992800	E7
chr17	16992800	16993000	E45
chr17	16993000	16993200	E74
chr17	16993200	16993600	E48
chr17	16993600	16997000	E74
chr17	16997000	16997200	E76
chr17	16997200	16998800	E74
chr17	16998800	16999000	E71
chr17	16999000	16999200	E74
chr17	16999200	16999400	E45
chr17	16999400	17000200	E74
chr17	17000200	17000400	E46
chr17	17000400	17001600	E74
chr17	17001600	17001800	E44
chr17	17001800	17002200	E74
chr17	17002200	17002400	E45
chr17	17002400	17002800	E74
chr17	17002800	17003000	E48
chr17	17003000	17003600	E74
chr17	17003600	17003800	E48
chr17	17003800	17004000	E45
chr17	17004000	17004400	E46
chr17	17004400	17005800	E74
chr17	17005800	17006000	E48
chr17	17006000	17008800	E74
chr17	17008800	17009000	E48
chr17	17009000	17009400	E74
chr17	17009400	17009600	E71
chr17	17009600	17010400	E74
chr17	17010400	17011000	E82
chr17	17011000	17012200	E83
chr17	17012200	17012800	E82
chr17	17012800	17013000	E7
chr17	17013000	17013400	E13
chr17	17013400	17013600	E6
chr17	17013600	17013800	E13
chr17	17013800	17014000	E45
chr17	17014000	17014200	E13
chr17	17014200	17015000	E82
chr17	17015000	17015600	E74
chr17	17015600	17015800	E72
chr17	17015800	17016200	E74
chr17	17016200	17016400	E77
chr17	17016400	17016600	E82
chr17	17016600	17016800	E38
chr17	17016800	17017000	E35
chr17	17017000	17017200	E34
chr17	17017200	17017400	E42
chr17	17017400	17017600	E34
chr17	17017600	17017800	E41
chr17	17017800	17018200	E66
chr17	17018200	17018600	E34
chr17	17018600	17018800	E35
chr17	17018800	17019000	E36
chr17	17019000	17019200	E82
chr17	17019200	17019400	E48
chr17	17019400	17019600	E44
chr17	17019600	17019800	E45
chr17	17019800	17020000	E48
chr17	17020000	17020200	E45
chr17	17020200	17020400	E76
chr17	17020400	17020600	E37
chr17	17020600	17020800	E36
chr17	17020800	17021000	E48
chr17	17021000	17021200	E38
chr17	17021200	17021600	E7
chr17	17021600	17021800	E82
chr17	17021800	17022000	E7
chr17	17022000	17022200	E50
chr17	17022200	17022400	E41
chr17	17022400	17022600	E66
chr17	17022600	17022800	E65
chr17	17022800	17023000	E66
chr17	17023000	17023200	E65
chr17	17023200	17023400	E10
chr17	17023400	17023600	E15
chr17	17023600	17024000	E82
chr17	17024000	17024200	E46
chr17	17024200	17024400	E74
chr17	17024400	17024800	E72
chr17	17024800	17025000	E74
chr17	17025000	17025200	E46
chr17	17025200	17025800	E74
chr17	17025800	17026000	E36
chr17	17026000	17026200	E54
chr17	17026200	17026600	E35
chr17	17026600	17026800	E45
chr17	17026800	17027000	E76
chr17	17027000	17027600	E55
chr17	17027600	17027800	E37
chr17	17027800	17028000	E55
chr17	17028000	17028200	E38
chr17	17028200	17028600	E36
chr17	17028600	17028800	E37
chr17	17028800	17029200	E34
chr17	17029200	17029400	E42
chr17	17029400	17029800	E34
chr17	17029800	17030000	E36
chr17	17030000	17030200	E38
chr17	17030200	17030600	E74
chr17	17030600	17031000	E72
chr17	17031000	17033000	E74
chr17	17033000	17033200	E72
chr17	17033200	17034600	E74
chr17	17034600	17034800	E72
chr17	17034800	17035200	E74
chr17	17035200	17035400	E72
chr17	17035400	17035600	E74
chr17	17035600	17035800	E71
chr17	17035800	17037200	E74
chr17	17037200	17037400	E77
chr17	17037400	17040000	E74
chr17	17040000	17040200	E46
chr17	17040200	17040400	E48
chr17	17040400	17040600	E74
chr17	17040600	17040800	E55
chr17	17040800	17041000	E44
chr17	17041000	17041200	E38
chr17	17041200	17041400	E36
chr17	17041400	17041600	E35
chr17	17041600	17042000	E41
chr17	17042000	17042200	E62
chr17	17042200	17042400	E40
chr17	17042400	17042600	E12
chr17	17042600	17043000	E83
chr17	17043000	17043200	E82
chr17	17043200	17043400	E7
chr17	17043400	17043600	E44
chr17	17043600	17043800	E6
chr17	17043800	17045400	E82
chr17	17045400	17045600	E25
chr17	17045600	17047400	E74
chr17	17047400	17047600	E46
chr17	17047600	17048400	E74
chr17	17048400	17048600	E81
chr17	17048600	17049200	E74
chr17	17049200	17049400	E45
chr17	17049400	17049800	E82
chr17	17049800	17050000	E13
chr17	17050000	17050200	E7
chr17	17050200	17050400	E82
chr17	17050400	17050600	E48
chr17	17050600	17050800	E82
chr17	17050800	17051000	E13
chr17	17051000	17051200	E82
chr17	17051200	17051400	E7
chr17	17051400	17051600	E5
chr17	17051600	17052000	E50
chr17	17052000	17052200	E41
chr17	17052200	17052600	E34
chr17	17052600	17053000	E66
chr17	17053000	17053200	E65
chr17	17053200	17053600	E64
chr17	17053600	17053800	E67
chr17	17053800	17054000	E60
chr17	17054000	17054400	E67
chr17	17054400	17054600	E64
chr17	17054600	17054800	E61
chr17	17054800	17055000	E66
chr17	17055000	17055200	E2
chr17	17055200	17055400	E3
chr17	17055400	17055800	E8
chr17	17055800	17056000	E83
chr17	17056000	17056200	E5
chr17	17056200	17056400	E82
chr17	17056400	17056600	E46
chr17	17056600	17057600	E74
chr17	17057600	17057800	E79
chr17	17057800	17058600	E74
chr17	17058600	17058800	E38
chr17	17058800	17059000	E55
chr17	17059000	17059200	E38
chr17	17059200	17059400	E35
chr17	17059400	17059600	E37
chr17	17059600	17059800	E36
chr17	17059800	17060000	E34
chr17	17060000	17060200	E72
chr17	17060200	17060400	E45
chr17	17060400	17062400	E74
chr17	17062400	17062600	E72
chr17	17062600	17062800	E46
chr17	17062800	17063000	E72
chr17	17063000	17063600	E74
chr17	17063600	17063800	E79
chr17	17063800	17068600	E74
chr17	17068600	17068800	E44
chr17	17068800	17069400	E74
chr17	17069400	17069600	E46
chr17	17069600	17071400	E74
chr17	17071400	17071600	E72
chr17	17071600	17073000	E74
chr17	17073000	17073200	E48
chr17	17073200	17073600	E55
chr17	17073600	17073800	E37
chr17	17073800	17074200	E55
chr17	17074200	17074400	E54
chr17	17074400	17074600	E55
chr17	17074600	17077400	E74
chr17	17077400	17077600	E72
chr17	17077600	17077800	E74
chr17	17077800	17078000	E37
chr17	17078000	17078200	E35
chr17	17078200	17078400	E34
chr17	17078400	17078600	E50
chr17	17078600	17078800	E34
chr17	17078800	17079000	E41
chr17	17079000	17079400	E66
chr17	17079400	17079600	E41
chr17	17079600	17079800	E66
chr17	17079800	17080200	E38
chr17	17080200	17080600	E7
chr17	17080600	17080800	E37
chr17	17080800	17081200	E55
chr17	17081200	17081400	E37
chr17	17081400	17081600	E36
chr17	17081600	17081800	E55
chr17	17081800	17082000	E56
chr17	17082000	17082200	E57
chr17	17082200	17082400	E42
chr17	17082400	17082600	E59
chr17	17082600	17082800	E43
chr17	17082800	17083000	E51
chr17	17083000	17083200	E64
chr17	17083200	17083400	E62
chr17	17083400	17083600	E52
chr17	17083600	17083800	E35
chr17	17083800	17084000	E54
chr17	17084000	17084200	E53
chr17	17084200	17084400	E35
chr17	17084400	17084800	E42
chr17	17084800	17085800	E60
chr17	17085800	17086000	E61
chr17	17086000	17086400	E42
chr17	17086400	17086800	E35
chr17	17086800	17087000	E36
chr17	17087000	17087200	E35
chr17	17087200	17087600	E39
chr17	17087600	17087800	E40
chr17	17087800	17088000	E42
chr17	17088000	17089000	E59
chr17	17089000	17089200	E61
chr17	17089200	17089400	E60
chr17	17089400	17089600	E59
chr17	17089600	17089800	E43
chr17	17089800	17090000	E59
chr17	17090000	17090200	E42
chr17	17090200	17090600	E52
chr17	17090600	17090800	E84
chr17	17090800	17091000	E55
chr17	17091000	17091200	E38
chr17	17091200	17091400	E37
chr17	17091400	17091800	E55
chr17	17091800	17092000	E54
chr17	17092000	17092200	E37
chr17	17092200	17092400	E42
chr17	17092400	17092600	E40
chr17	17092600	17092800	E62
chr17	17092800	17093000	E68
chr17	17093000	17093200	E57
chr17	17093200	17093400	E40
chr17	17093400	17093600	E13
chr17	17093600	17093800	E16
chr17	17093800	17094000	E56
chr17	17094000	17094400	E55
chr17	17094400	17095000	E74
chr17	17095000	17095200	E52
chr17	17095200	17095400	E58
chr17	17095400	17095800	E61
chr17	17095800	17096000	E63
chr17	17096000	17096200	E59
chr17	17096200	17096400	E60
chr17	17096400	17096600	E59
chr17	17096600	17096800	E42
chr17	17096800	17097000	E35
chr17	17097000	17097200	E56
chr17	17097200	17097400	E40
chr17	17097400	17097600	E62
chr17	17097600	17098000	E61
chr17	17098000	17098200	E42
chr17	17098200	17098800	E59
chr17	17098800	17099000	E40
chr17	17099000	17099400	E7
chr17	17099400	17100400	E82
chr17	17100400	17100600	E25
chr17	17100600	17102800	E82
chr17	17102800	17103600	E83
chr17	17103600	17104800	E82
chr17	17104800	17105200	E74
chr17	17105200	17105400	E72
chr17	17105400	17105600	E46
chr17	17105600	17105800	E13
chr17	17105800	17106200	E82
chr17	17106200	17106400	E38
chr17	17106400	17106600	E48
chr17	17106600	17106800	E45
chr17	17106800	17107000	E48
chr17	17107000	17107400	E56
chr17	17107400	17107600	E31
chr17	17107600	17107800	E27
chr17	17107800	17108000	E51
chr17	17108000	17108600	E28
chr17	17108600	17108800	E85
chr17	17108800	17109200	E20
chr17	17109200	17109600	E85
chr17	17109600	17109800	E28
chr17	17109800	17110000	E43
chr17	17110000	17110200	E51
chr17	17110200	17110400	E58
chr17	17110400	17110600	E57
chr17	17110600	17111000	E82
chr17	17111000	17111200	E45
chr17	17111200	17111400	E71
chr17	17111400	17111800	E74
chr17	17111800	17112000	E72
chr17	17112000	17113400	E74
chr17	17113400	17113600	E71
chr17	17113600	17114000	E74
chr17	17114000	17114200	E48
chr17	17114200	17116000	E74
chr17	17116000	17116200	E48
chr17	17116200	17117800	E74
chr17	17117800	17118000	E48
chr17	17118000	17118400	E74
chr17	17118400	17118600	E72
chr17	17118600	17119000	E74
chr17	17119000	17119200	E72
chr17	17119200	17119400	E77
chr17	17119400	17119600	E74
chr17	17119600	17119800	E72
chr17	17119800	17120000	E74
chr17	17120000	17120200	E80
chr17	17120200	17120400	E72
chr17	17120400	17120600	E74
chr17	17120600	17120800	E45
chr17	17120800	17122000	E74
chr17	17122000	17122200	E77
chr17	17122200	17122600	E74
chr17	17122600	17122800	E72
chr17	17122800	17123400	E74
chr17	17123400	17123600	E72
chr17	17123600	17123800	E46
chr17	17123800	17124000	E48
chr17	17124000	17126200	E74
chr17	17126200	17126400	E44
chr17	17126400	17127200	E74
chr17	17127200	17127400	E48
chr17	17127400	17127800	E74
chr17	17127800	17128000	E72
chr17	17128000	17128600	E74
chr17	17128600	17128800	E72
chr17	17128800	17132400	E74
chr17	17132400	17132600	E72
chr17	17132600	17133200	E74
chr17	17133200	17133400	E72
chr17	17133400	17133800	E74
chr17	17133800	17134000	E49
chr17	17134000	17135600	E74
chr17	17135600	17135800	E48
chr17	17135800	17136000	E16
chr17	17136000	17136400	E82
chr17	17136400	17136600	E55
chr17	17136600	17137200	E74
chr17	17137200	17137400	E45
chr17	17137400	17137600	E74
chr17	17137600	17137800	E78
chr17	17137800	17138400	E74
chr17	17138400	17138600	E38
chr17	17138600	17138800	E33
chr17	17138800	17139000	E31
chr17	17139000	17139200	E33
chr17	17139200	17139400	E29
chr17	17139400	17139600	E28
chr17	17139600	17139800	E26
chr17	17139800	17140000	E19
chr17	17140000	17140200	E20
chr17	17140200	17140400	E19
chr17	17140400	17141000	E20
chr17	17141000	17141400	E19
chr17	17141400	17141600	E20
chr17	17141600	17141800	E21
chr17	17141800	17142000	E43
chr17	17142000	17142200	E33
chr17	17142200	17142400	E35
chr17	17142400	17142600	E31
chr17	17142600	17142800	E13
chr17	17142800	17143000	E9
chr17	17143000	17143200	E62
chr17	17143200	17143400	E57
chr17	17143400	17143600	E40
chr17	17143600	17143800	E9
chr17	17143800	17144000	E50
chr17	17144000	17144200	E7
chr17	17144200	17144400	E82
chr17	17144400	17144600	E25
chr17	17144600	17144800	E55
chr17	17144800	17145000	E37
chr17	17145000	17145400	E48
chr17	17145400	17145600	E34
chr17	17145600	17146000	E55
chr17	17146000	17146200	E44
chr17	17146200	17148600	E74
chr17	17148600	17148800	E48
chr17	17148800	17149000	E34
chr17	17149000	17149200	E48
chr17	17149200	17149800	E74
chr17	17149800	17150000	E71
chr17	17150000	17152600	E74
chr17	17152600	17152800	E46
chr17	17152800	17153400	E74
chr17	17153400	17153600	E48
chr17	17153600	17153800	E72
chr17	17153800	17155200	E74
chr17	17155200	17155400	E72
chr17	17155400	17158200	E74
chr17	17158200	17158400	E48
chr17	17158400	17159400	E74
chr17	17159400	17159600	E44
chr17	17159600	17159800	E82
chr17	17159800	17160000	E44
chr17	17160000	17160200	E74
chr17	17160200	17160400	E72
chr17	17160400	17160600	E74
chr17	17160600	17160800	E48
chr17	17160800	17167600	E74
chr17	17167600	17167800	E48
chr17	17167800	17170000	E74
chr17	17170000	17170200	E72
chr17	17170200	17170400	E46
chr17	17170400	17172000	E74
chr17	17172000	17172200	E46
chr17	17172200	17172400	E74
chr17	17172400	17172600	E48
chr17	17172600	17172800	E74
chr17	17172800	17173000	E82
chr17	17173000	17173400	E48
chr17	17173400	17174800	E74
chr17	17174800	17175600	E82
chr17	17175600	17176000	E7
chr17	17176000	17176200	E82
chr17	17176200	17176400	E7
chr17	17176400	17176600	E82
chr17	17176600	17176800	E45
chr17	17176800	17178400	E74
chr17	17178400	17178600	E72
chr17	17178600	17178800	E45
chr17	17178800	17179000	E82
chr17	17179000	17180600	E74
chr17	17180600	17180800	E82
chr17	17180800	17181000	E76
chr17	17181000	17181200	E50
chr17	17181200	17181400	E35
chr17	17181400	17181600	E40
chr17	17181600	17182000	E23
chr17	17182000	17182200	E25
chr17	17182200	17182400	E31
chr17	17182400	17182600	E30
chr17	17182600	17183000	E29
chr17	17183000	17183400	E28
chr17	17183400	17183600	E20
chr17	17183600	17184600	E19
chr17	17184600	17184800	E20
chr17	17184800	17185200	E85
chr17	17185200	17185400	E27
chr17	17185400	17185600	E25
chr17	17185600	17185800	E82
chr17	17185800	17186000	E32
chr17	17186000	17186200	E53
chr17	17186200	17186400	E40
chr17	17186400	17186600	E42
chr17	17186600	17186800	E52
chr17	17186800	17187000	E53
chr17	17187000	17187200	E55
chr17	17187200	17187800	E74
chr17	17187800	17188000	E45
chr17	17188000	17191400	E74
chr17	17191400	17191600	E48
chr17	17191600	17191800	E45
chr17	17191800	17192000	E74
chr17	17192000	17192200	E46
chr17	17192200	17192400	E45
chr17	17192400	17193000	E74
chr17	17193000	17193200	E72
chr17	17193200	17195000	E74
chr17	17195000	17195200	E48
chr17	17195200	17195800	E74
chr17	17195800	17196000	E72
chr17	17196000	17196600	E74
chr17	17196600	17196800	E46
chr17	17196800	17197600	E74
chr17	17197600	17198200	E73
chr17	17198200	17198400	E50
chr17	17198400	17198600	E34
chr17	17198600	17198800	E41
chr17	17198800	17199200	E66
chr17	17199200	17199400	E34
chr17	17199400	17199600	E35
chr17	17199600	17199800	E42
chr17	17199800	17200000	E57
chr17	17200000	17200200	E58
chr17	17200200	17200400	E15
chr17	17200400	17200600	E68
chr17	17200600	17201000	E58
chr17	17201000	17201200	E61
chr17	17201200	17201400	E63
chr17	17201400	17201600	E66
chr17	17201600	17202000	E64
chr17	17202000	17202200	E61
chr17	17202200	17202400	E66
chr17	17202400	17202600	E41
chr17	17202600	17202800	E34
chr17	17202800	17203000	E35
chr17	17203000	17203200	E34
chr17	17203200	17203400	E50
chr17	17203400	17203600	E34
chr17	17203600	17203800	E60
chr17	17203800	17204600	E85
chr17	17204600	17205000	E43
chr17	17205000	17205200	E7
chr17	17205200	17205400	E38
chr17	17205400	17205600	E7
chr17	17205600	17205800	E35
chr17	17205800	17206000	E34
chr17	17206000	17206200	E51
chr17	17206200	17206600	E85
chr17	17206600	17206800	E19
chr17	17206800	17207000	E20
chr17	17207000	17209000	E85
chr17	17209000	17209200	E67
chr17	17209200	17209400	E63
chr17	17209400	17209600	E62
chr17	17209600	17209800	E7
chr17	17209800	17210200	E82
chr17	17210200	17210600	E37
chr17	17210600	17212000	E74
chr17	17212000	17212200	E46
chr17	17212200	17212400	E74
chr17	17212400	17212600	E80
chr17	17212600	17212800	E74
chr17	17212800	17213000	E77
chr17	17213000	17213400	E74
chr17	17213400	17213600	E82
chr17	17213600	17213800	E37
chr17	17213800	17214000	E55
chr17	17214000	17214200	E46
chr17	17214200	17214400	E74
chr17	17214400	17214600	E80
chr17	17214600	17214800	E46
chr17	17214800	17216800	E74
chr17	17216800	17217000	E38
chr17	17217000	17217200	E40
chr17	17217200	17217400	E82
chr17	17217400	17217600	E45
chr17	17217600	17220200	E74
chr17	17220200	17220400	E71
chr17	17220400	17220600	E72
chr17	17220600	17222000	E74
chr17	17222000	17222200	E72
chr17	17222200	17222600	E74
chr17	17222600	17222800	E45
chr17	17222800	17223200	E82
chr17	17223200	17223600	E38
chr17	17223600	17224600	E74
chr17	17224600	17224800	E46
chr17	17224800	17225200	E74
chr17	17225200	17225400	E46
chr17	17225400	17227000	E74
chr17	17227000	17227200	E72
chr17	17227200	17228800	E74
chr17	17228800	17229000	E77
chr17	17229000	17229200	E48
chr17	17229200	17229400	E79
chr17	17229400	17229600	E71
chr17	17229600	17230000	E74
chr17	17230000	17230200	E72
chr17	17230200	17230800	E74
chr17	17230800	17231000	E81
chr17	17231000	17231400	E74
chr17	17231400	17231600	E46
chr17	17231600	17232600	E74
chr17	17232600	17232800	E46
chr17	17232800	17233000	E72
chr17	17233000	17235400	E74
chr17	17235400	17235600	E46
chr17	17235600	17236200	E74
chr17	17236200	17236400	E72
chr17	17236400	17239000	E74
chr17	17239000	17239200	E48
chr17	17239200	17239400	E74
chr17	17239400	17239600	E76
chr17	17239600	17239800	E37
chr17	17239800	17240000	E48
chr17	17240000	17240400	E74
chr17	17240400	17240600	E44
chr17	17240600	17240800	E55
chr17	17240800	17241000	E77
chr17	17241000	17241200	E45
chr17	17241200	17242200	E74
chr17	17242200	17242400	E48
chr17	17242400	17242600	E77
chr17	17242600	17243400	E82
chr17	17243400	17243600	E7
chr17	17243600	17244200	E74
chr17	17244200	17244400	E76
chr17	17244400	17245000	E74
chr17	17245000	17245200	E78
chr17	17245200	17245400	E6
chr17	17245400	17245600	E44
chr17	17245600	17245800	E45
chr17	17245800	17246800	E74
chr17	17246800	17247000	E45
chr17	17247000	17250600	E74
chr17	17250600	17250800	E48
chr17	17250800	17251000	E72
chr17	17251000	17251200	E74
chr17	17251200	17251400	E48
chr17	17251400	17256400	E74
chr17	17256400	17256600	E46
chr17	17256600	17256800	E72
chr17	17256800	17258000	E74
chr17	17258000	17258200	E45
chr17	17258200	17260200	E82
chr17	17260200	17260800	E74
chr17	17260800	17261000	E45
chr17	17261000	17261200	E72
chr17	17261200	17261600	E74
chr17	17261600	17261800	E72
chr17	17261800	17262800	E74
chr17	17262800	17263000	E45
chr17	17263000	17266000	E74
chr17	17266000	17266200	E46
chr17	17266200	17266400	E72
chr17	17266400	17269000	E74
chr17	17269000	17269200	E48
chr17	17269200	17271200	E74
chr17	17271200	17271400	E72
chr17	17271400	17271600	E46
chr17	17271600	17274000	E74
chr17	17274000	17274200	E46
chr17	17274200	17276800	E74
chr17	17276800	17277000	E72
chr17	17277000	17277800	E74
chr17	17277800	17278000	E48
chr17	17278000	17278800	E74
chr17	17278800	17279000	E71
chr17	17279000	17280800	E74
chr17	17280800	17281000	E46
chr17	17281000	17281600	E74
chr17	17281600	17281800	E80
chr17	17281800	17282800	E74
chr17	17282800	17283000	E72
chr17	17283000	17287800	E74
chr17	17287800	17288000	E48
chr17	17288000	17288600	E74
chr17	17288600	17288800	E72
chr17	17288800	17290400	E74
chr17	17290400	17290600	E48
chr17	17290600	17290800	E72
chr17	17290800	17291000	E48
chr17	17291000	17293600	E74
chr17	17293600	17294000	E54
chr17	17294000	17294200	E53
chr17	17294200	17294400	E55
chr17	17294400	17294600	E54
chr17	17294600	17294800	E55
chr17	17294800	17295000	E25
chr17	17295000	17295200	E33
chr17	17295200	17295400	E27
chr17	17295400	17295600	E30
chr17	17295600	17296000	E27
chr17	17296000	17296200	E54
chr17	17296200	17300600	E74
chr17	17300600	17300800	E80
chr17	17300800	17301400	E74
chr17	17301400	17301600	E72
chr17	17301600	17306600	E74
chr17	17306600	17306800	E49
chr17	17306800	17307000	E37
chr17	17307000	17307200	E36
chr17	17307200	17307400	E37
chr17	17307400	17307600	E36
chr17	17307600	17307800	E37
chr17	17307800	17308000	E55
chr17	17308000	17308200	E74
chr17	17308200	17308400	E55
chr17	17308400	17310200	E74
chr17	17310200	17310400	E46
chr17	17310400	17312000	E74
chr17	17312000	17312200	E45
chr17	17312200	17312600	E74
chr17	17312600	17312800	E71
chr17	17312800	17319000	E74
chr17	17319000	17319200	E37
chr17	17319200	17319400	E62
chr17	17319400	17319600	E41
chr17	17319600	17319800	E82
chr17	17319800	17320000	E76
chr17	17320000	17320200	E72
chr17	17320200	17320400	E74
chr17	17320400	17320600	E79
chr17	17320600	17333000	E73
chr17	17333000	17333200	E79
chr17	17333200	17333800	E74
chr17	17333800	17334000	E72
chr17	17334000	17338200	E74
chr17	17338200	17338400	E72
chr17	17338400	17338600	E74
chr17	17338600	17338800	E46
chr17	17338800	17340200	E74
chr17	17340200	17340400	E71
chr17	17340400	17343200	E74
chr17	17343200	17343800	E25
chr17	17343800	17344000	E82
chr17	17344000	17344200	E38
chr17	17344200	17347400	E74
chr17	17347400	17347600	E46
chr17	17347600	17348800	E74
chr17	17348800	17349000	E46
chr17	17349000	17349200	E74
chr17	17349200	17349800	E72
chr17	17349800	17350000	E44
chr17	17350000	17350200	E7
chr17	17350200	17351400	E74
chr17	17351400	17351600	E44
chr17	17351600	17352000	E74
chr17	17352000	17352200	E72
chr17	17352200	17354400	E74
chr17	17354400	17354600	E79
chr17	17354600	17354800	E72
chr17	17354800	17355800	E74
chr17	17355800	17356000	E46
chr17	17356000	17359200	E74
chr17	17359200	17359400	E46
chr17	17359400	17361000	E74
chr17	17361000	17364400	E73
chr17	17364400	17365400	E74
chr17	17365400	17365600	E72
chr17	17365600	17366000	E74
chr17	17366000	17366200	E45
chr17	17366200	17369600	E74
chr17	17369600	17369800	E72
chr17	17369800	17370400	E74
chr17	17370400	17370600	E72
chr17	17370600	17372800	E74
chr17	17372800	17373000	E71
chr17	17373000	17373400	E74
chr17	17373400	17373600	E72
chr17	17373600	17373800	E46
chr17	17373800	17375000	E74
chr17	17375000	17375200	E80
chr17	17375200	17376200	E74
chr17	17376200	17376400	E48
chr17	17376400	17376600	E34
chr17	17376600	17377600	E74
chr17	17377600	17377800	E72
chr17	17377800	17378600	E74
chr17	17378600	17378800	E72
chr17	17378800	17379200	E74
chr17	17379200	17379400	E45
chr17	17379400	17379800	E34
chr17	17379800	17380200	E28
chr17	17380200	17380400	E20
chr17	17380400	17381000	E19
chr17	17381000	17381200	E29
chr17	17381200	17381400	E26
chr17	17381400	17381600	E24
chr17	17381600	17382000	E23
chr17	17382000	17382200	E34
chr17	17382200	17382400	E44
chr17	17382400	17382600	E82
chr17	17382600	17382800	E25
chr17	17382800	17383200	E82
chr17	17383200	17383400	E25
chr17	17383400	17383600	E82
chr17	17383600	17383800	E74
chr17	17383800	17384000	E45
chr17	17384000	17385400	E74
chr17	17385400	17385600	E44
chr17	17385600	17386800	E74
chr17	17386800	17387000	E38
chr17	17387000	17387200	E37
chr17	17387200	17387400	E54
chr17	17387400	17387800	E55
chr17	17387800	17388000	E48
chr17	17388000	17390600	E74
chr17	17390600	17390800	E25
chr17	17390800	17391200	E82
chr17	17391200	17393600	E74
chr17	17393600	17394000	E54
chr17	17394000	17394400	E74
chr17	17394400	17394600	E72
chr17	17394600	17396400	E74
chr17	17396400	17396600	E48
chr17	17396600	17396800	E74
chr17	17396800	17397000	E55
chr17	17397000	17397200	E37
chr17	17397200	17397400	E36
chr17	17397400	17397600	E37
chr17	17397600	17397800	E36
chr17	17397800	17398000	E37
chr17	17398000	17398400	E34
chr17	17398400	17398600	E35
chr17	17398600	17398800	E36
chr17	17398800	17399000	E38
chr17	17399000	17399400	E34
chr17	17399400	17399800	E30
chr17	17399800	17400200	E29
chr17	17400200	17400400	E33
chr17	17400400	17400600	E38
chr17	17400600	17400800	E37
chr17	17400800	17402000	E74
chr17	17402000	17402200	E72
chr17	17402200	17402600	E74
chr17	17402600	17402800	E46
chr17	17402800	17409600	E74
chr17	17409600	17409800	E72
chr17	17409800	17410200	E74
chr17	17410200	17410400	E46
chr17	17410400	17410600	E48
chr17	17410600	17411400	E74
chr17	17411400	17411600	E72
chr17	17411600	17412200	E74
chr17	17412200	17412400	E72
chr17	17412400	17412800	E74
chr17	17412800	17413000	E72
chr17	17413000	17413200	E74
chr17	17413200	17413400	E46
chr17	17413400	17413600	E55
chr17	17413600	17413800	E36
chr17	17413800	17414000	E48
chr17	17414000	17414200	E45
chr17	17414200	17414400	E48
chr17	17414400	17415800	E74
chr17	17415800	17416000	E48
chr17	17416000	17417600	E74
chr17	17417600	17417800	E72
chr17	17417800	17418800	E74
chr17	17418800	17419200	E72
chr17	17419200	17420000	E74
chr17	17420000	17420400	E72
chr17	17420400	17420600	E77
chr17	17420600	17422800	E74
chr17	17422800	17423000	E72
chr17	17423000	17423400	E74
chr17	17423400	17423600	E72
chr17	17423600	17427400	E74
chr17	17427400	17427600	E46
chr17	17427600	17428200	E74
chr17	17428200	17428400	E46
chr17	17428400	17428800	E74
chr17	17428800	17429000	E48
chr17	17429000	17429200	E74
chr17	17429200	17429400	E46
chr17	17429400	17434000	E74
chr17	17434000	17434200	E72
chr17	17434200	17435800	E74
chr17	17435800	17436000	E72
chr17	17436000	17440600	E74
chr17	17440600	17440800	E72
chr17	17440800	17442000	E74
chr17	17442000	17442200	E72
chr17	17442200	17443000	E74
chr17	17443000	17443200	E72
chr17	17443200	17443400	E74
chr17	17443400	17443600	E46
chr17	17443600	17443800	E48
chr17	17443800	17444000	E45
chr17	17444000	17447600	E74
chr17	17447600	17447800	E72
chr17	17447800	17448000	E46
chr17	17448000	17451400	E74
chr17	17451400	17451600	E72
chr17	17451600	17452000	E74
chr17	17452000	17452200	E78
chr17	17452200	17453800	E74
chr17	17453800	17454000	E72
chr17	17454000	17454800	E74
chr17	17454800	17455200	E72
chr17	17455200	17456800	E74
chr17	17456800	17457000	E46
chr17	17457000	17457800	E74
chr17	17457800	17458000	E72
chr17	17458000	17458800	E74
chr17	17458800	17459000	E48
chr17	17459000	17459200	E74
chr17	17459200	17459400	E48
chr17	17459400	17459800	E82
chr17	17459800	17460000	E46
chr17	17460000	17460200	E48
chr17	17460200	17463000	E74
chr17	17463000	17463200	E45
chr17	17463200	17463400	E72
chr17	17463400	17465400	E74
chr17	17465400	17465600	E7
chr17	17465600	17465800	E38
chr17	17465800	17466000	E34
chr17	17466000	17466400	E55
chr17	17466400	17466600	E45
chr17	17466600	17467000	E48
chr17	17467000	17468000	E74
chr17	17468000	17468200	E46
chr17	17468200	17468400	E74
chr17	17468400	17468600	E46
chr17	17468600	17470400	E74
chr17	17470400	17470600	E81
chr17	17470600	17470800	E74
chr17	17470800	17471000	E46
chr17	17471000	17472000	E74
chr17	17472000	17472200	E48
chr17	17472200	17472400	E34
chr17	17472400	17476200	E74
chr17	17476200	17476400	E72
chr17	17476400	17477200	E74
chr17	17477200	17477400	E72
chr17	17477400	17478200	E74
chr17	17478200	17478400	E81
chr17	17478400	17478600	E78
chr17	17478600	17479600	E74
chr17	17479600	17479800	E81
chr17	17479800	17480800	E74
chr17	17480800	17481000	E79
chr17	17481000	17482000	E74
chr17	17482000	17482200	E46
chr17	17482200	17482600	E74
chr17	17482600	17482800	E81
chr17	17482800	17483000	E74
chr17	17483000	17483200	E48
chr17	17483200	17483400	E45
chr17	17483400	17484000	E74
chr17	17484000	17484200	E72
chr17	17484200	17485800	E74
chr17	17485800	17486000	E46
chr17	17486000	17486200	E72
chr17	17486200	17486800	E74
chr17	17486800	17487000	E72
chr17	17487000	17487200	E46
chr17	17487200	17487400	E72
chr17	17487400	17487600	E71
chr17	17487600	17488000	E74
chr17	17488000	17488400	E48
chr17	17488400	17489200	E74
chr17	17489200	17489400	E48
chr17	17489400	17492000	E74
chr17	17492000	17492200	E34
chr17	17492200	17492400	E72
chr17	17492400	17493200	E74
chr17	17493200	17493400	E45
chr17	17493400	17493600	E7
chr17	17493600	17493800	E32
chr17	17493800	17494000	E27
chr17	17494000	17494400	E28
chr17	17494400	17494800	E19
chr17	17494800	17495000	E20
chr17	17495000	17495200	E21
chr17	17495200	17495600	E19
chr17	17495600	17495800	E20
chr17	17495800	17496200	E28
chr17	17496200	17496400	E29
chr17	17496400	17496600	E30
chr17	17496600	17496800	E37
chr17	17496800	17497000	E36
chr17	17497000	17497400	E38
chr17	17497400	17497600	E45
chr17	17497600	17498400	E74
chr17	17498400	17498600	E46
chr17	17498600	17501000	E74
chr17	17501000	17501200	E46
chr17	17501200	17501400	E74
chr17	17501400	17501600	E81
chr17	17501600	17504600	E74
chr17	17504600	17504800	E49
chr17	17504800	17507400	E74
chr17	17507400	17507600	E48
chr17	17507600	17508400	E74
chr17	17508400	17508600	E72
chr17	17508600	17508800	E74
chr17	17508800	17509000	E48
chr17	17509000	17509400	E74
chr17	17509400	17509600	E55
chr17	17509600	17512200	E74
chr17	17512200	17512400	E45
chr17	17512400	17512600	E46
chr17	17512600	17513000	E44
chr17	17513000	17515600	E74
chr17	17515600	17515800	E77
chr17	17515800	17516000	E74
chr17	17516000	17516200	E72
chr17	17516200	17516600	E74
chr17	17516600	17516800	E48
chr17	17516800	17517000	E81
chr17	17517000	17517200	E74
chr17	17517200	17517400	E25
chr17	17517400	17518600	E74
chr17	17518600	17518800	E46
chr17	17518800	17519000	E74
chr17	17519000	17519200	E72
chr17	17519200	17521400	E74
chr17	17521400	17521600	E45
chr17	17521600	17521800	E82
chr17	17521800	17522000	E6
chr17	17522000	17523400	E82
chr17	17523400	17523800	E48
chr17	17523800	17524600	E74
chr17	17524600	17524800	E55
chr17	17524800	17525000	E35
chr17	17525000	17525200	E55
chr17	17525200	17526600	E74
chr17	17526600	17526800	E81
chr17	17526800	17527200	E45
chr17	17527200	17527400	E72
chr17	17527400	17527800	E74
chr17	17527800	17528000	E48
chr17	17528000	17528200	E74
chr17	17528200	17528400	E46
chr17	17528400	17529600	E74
chr17	17529600	17529800	E72
chr17	17529800	17530400	E74
chr17	17530400	17530600	E48
chr17	17530600	17530800	E82
chr17	17530800	17531000	E56
chr17	17531000	17531200	E84
chr17	17531200	17531400	E42
chr17	17531400	17531600	E60
chr17	17531600	17531800	E67
chr17	17531800	17532000	E85
chr17	17532000	17532200	E20
chr17	17532200	17532400	E17
chr17	17532400	17532600	E11
chr17	17532600	17532800	E13
chr17	17532800	17533200	E74
chr17	17533200	17533400	E46
chr17	17533400	17539000	E74
chr17	17539000	17539200	E46
chr17	17539200	17539400	E44
chr17	17539400	17539600	E45
chr17	17539600	17541600	E74
chr17	17541600	17541800	E72
chr17	17541800	17542000	E74
chr17	17542000	17542200	E77
chr17	17542200	17542400	E48
chr17	17542400	17542600	E49
chr17	17542600	17542800	E74
chr17	17542800	17543000	E49
chr17	17543000	17543200	E48
chr17	17543200	17544800	E74
chr17	17544800	17545000	E46
chr17	17545000	17548200	E74
chr17	17548200	17548400	E46
chr17	17548400	17551600	E74
chr17	17551600	17551800	E46
chr17	17551800	17554000	E74
chr17	17554000	17554200	E45
chr17	17554200	17554400	E74
chr17	17554400	17554600	E45
chr17	17554600	17558200	E74
chr17	17558200	17558400	E46
chr17	17558400	17558800	E45
chr17	17558800	17559000	E74
chr17	17559000	17559200	E72
chr17	17559200	17559400	E45
chr17	17559400	17559600	E48
chr17	17559600	17559800	E45
chr17	17559800	17561200	E74
chr17	17561200	17561400	E46
chr17	17561400	17561600	E72
chr17	17561600	17562800	E74
chr17	17562800	17563000	E75
chr17	17563000	17563200	E74
chr17	17563200	17563400	E48
chr17	17563400	17563800	E55
chr17	17563800	17564000	E38
chr17	17564000	17564200	E37
chr17	17564200	17564400	E55
chr17	17564400	17564600	E53
chr17	17564600	17564800	E54
chr17	17564800	17565200	E52
chr17	17565200	17565400	E33
chr17	17565400	17565600	E52
chr17	17565600	17565800	E42
chr17	17565800	17566200	E34
chr17	17566200	17566400	E43
chr17	17566400	17567000	E60
chr17	17567000	17567200	E51
chr17	17567200	17567400	E33
chr17	17567400	17567600	E43
chr17	17567600	17567800	E35
chr17	17567800	17568000	E37
chr17	17568000	17568200	E38
chr17	17568200	17568400	E36
chr17	17568400	17568600	E53
chr17	17568600	17569000	E52
chr17	17569000	17569200	E53
chr17	17569200	17569400	E37
chr17	17569400	17569600	E54
chr17	17569600	17570400	E55
chr17	17570400	17570600	E35
chr17	17570600	17570800	E38
chr17	17570800	17571000	E56
chr17	17571000	17571200	E55
chr17	17571200	17571400	E36
chr17	17571400	17571600	E55
chr17	17571600	17571800	E38
chr17	17571800	17572200	E48
chr17	17572200	17572400	E37
chr17	17572400	17572600	E35
chr17	17572600	17572800	E38
chr17	17572800	17573000	E55
chr17	17573000	17573200	E48
chr17	17573200	17574000	E74
chr17	17574000	17574200	E48
chr17	17574200	17574800	E55
chr17	17574800	17575000	E38
chr17	17575000	17575200	E55
chr17	17575200	17575400	E34
chr17	17575400	17575600	E35
chr17	17575600	17575800	E33
chr17	17575800	17576000	E35
chr17	17576000	17576200	E34
chr17	17576200	17576400	E35
chr17	17576400	17576600	E36
chr17	17576600	17576800	E48
chr17	17576800	17579200	E74
chr17	17579200	17579400	E38
chr17	17579400	17579600	E42
chr17	17579600	17580000	E33
chr17	17580000	17580200	E43
chr17	17580200	17580400	E33
chr17	17580400	17580600	E74
chr17	17580600	17580800	E48
chr17	17580800	17581000	E45
chr17	17581000	17583400	E74
chr17	17583400	17583600	E48
chr17	17583600	17583800	E13
chr17	17583800	17584000	E82
chr17	17584000	17584200	E48
chr17	17584200	17584600	E28
chr17	17584600	17584800	E85
chr17	17584800	17585000	E20
chr17	17585000	17585600	E19
chr17	17585600	17585800	E85
chr17	17585800	17586000	E20
chr17	17586000	17586600	E19
chr17	17586600	17587200	E85
chr17	17587200	17587400	E67
chr17	17587400	17587600	E33
chr17	17587600	17587800	E27
chr17	17587800	17588000	E33
chr17	17588000	17588200	E76
chr17	17588200	17588400	E6
chr17	17588400	17588600	E50
chr17	17588600	17588800	E36
chr17	17588800	17589200	E34
chr17	17589200	17589400	E22
chr17	17589400	17590000	E30
chr17	17590000	17590200	E34
chr17	17590200	17590400	E30
chr17	17590400	17590600	E32
chr17	17590600	17590800	E44
chr17	17590800	17591000	E38
chr17	17591000	17591200	E55
chr17	17591200	17591400	E45
chr17	17591400	17591800	E6
chr17	17591800	17592000	E82
chr17	17592000	17592200	E34
chr17	17592200	17592400	E55
chr17	17592400	17592600	E38
chr17	17592600	17592800	E36
chr17	17592800	17593000	E42
chr17	17593000	17593200	E57
chr17	17593200	17593400	E41
chr17	17593400	17593600	E66
chr17	17593600	17594000	E64
chr17	17594000	17594200	E67
chr17	17594200	17594400	E64
chr17	17594400	17594600	E63
chr17	17594600	17594800	E64
chr17	17594800	17595800	E85
chr17	17595800	17596000	E67
chr17	17596000	17596200	E64
chr17	17596200	17596400	E65
chr17	17596400	17596600	E66
chr17	17596600	17596800	E60
chr17	17596800	17597200	E64
chr17	17597200	17597400	E67
chr17	17597400	17598000	E85
chr17	17598000	17598400	E20
chr17	17598400	17598800	E85
chr17	17598800	17599000	E29
chr17	17599000	17599200	E30
chr17	17599200	17599400	E27
chr17	17599400	17599600	E25
chr17	17599600	17600000	E82
chr17	17600000	17600200	E78
chr17	17600200	17600600	E74
chr17	17600600	17600800	E48
chr17	17600800	17601000	E55
chr17	17601000	17601200	E36
chr17	17601200	17602000	E34
chr17	17602000	17602200	E35
chr17	17602200	17602400	E34
chr17	17602400	17602600	E56
chr17	17602600	17603200	E82
chr17	17603200	17603400	E38
chr17	17603400	17603600	E39
chr17	17603600	17603800	E40
chr17	17603800	17604200	E39
chr17	17604200	17604400	E76
chr17	17604400	17604800	E82
chr17	17604800	17605000	E48
chr17	17605000	17605200	E7
chr17	17605200	17606000	E82
chr17	17606000	17606200	E44
chr17	17606200	17606400	E7
chr17	17606400	17607800	E82
chr17	17607800	17608000	E13
chr17	17608000	17608200	E39
chr17	17608200	17608400	E82
chr17	17608400	17608600	E48
chr17	17608600	17608800	E36
chr17	17608800	17609200	E55
chr17	17609200	17609400	E48
chr17	17609400	17609600	E46
chr17	17609600	17609800	E71
chr17	17609800	17610000	E45
chr17	17610000	17610200	E7
chr17	17610200	17610800	E82
chr17	17610800	17611000	E35
chr17	17611000	17611200	E39
chr17	17611200	17611400	E56
chr17	17611400	17611600	E38
chr17	17611600	17611800	E37
chr17	17611800	17612000	E48
chr17	17612000	17612800	E74
chr17	17612800	17613000	E46
chr17	17613000	17613200	E74
chr17	17613200	17613400	E45
chr17	17613400	17613600	E82
chr17	17613600	17613800	E13
chr17	17613800	17614200	E82
chr17	17614200	17614400	E48
chr17	17614400	17614600	E36
chr17	17614600	17614800	E40
chr17	17614800	17615400	E41
chr17	17615400	17616000	E64
chr17	17616000	17616200	E60
chr17	17616200	17616400	E64
chr17	17616400	17616600	E61
chr17	17616600	17617000	E66
chr17	17617000	17617200	E61
chr17	17617200	17617400	E66
chr17	17617400	17617600	E61
chr17	17617600	17617800	E63
chr17	17617800	17618000	E62
chr17	17618000	17618200	E9
chr17	17618200	17618400	E8
chr17	17618400	17619200	E82
chr17	17619200	17619800	E74
chr17	17619800	17620000	E77
chr17	17620000	17620200	E72
chr17	17620200	17620400	E44
chr17	17620400	17620600	E38
chr17	17620600	17621000	E36
chr17	17621000	17621200	E44
chr17	17621200	17621400	E35
chr17	17621400	17621600	E41
chr17	17621600	17621800	E34
chr17	17621800	17622000	E41
chr17	17622000	17622200	E44
chr17	17622200	17622400	E82
chr17	17622400	17622600	E7
chr17	17622600	17623000	E82
chr17	17623000	17623200	E46
chr17	17623200	17624200	E74
chr17	17624200	17624400	E48
chr17	17624400	17624600	E74
chr17	17624600	17624800	E48
chr17	17624800	17625400	E74
chr17	17625400	17625600	E48
chr17	17625600	17625800	E36
chr17	17625800	17626400	E30
chr17	17626400	17626800	E29
chr17	17626800	17627000	E21
chr17	17627000	17628600	E85
chr17	17628600	17628800	E28
chr17	17628800	17629000	E29
chr17	17629000	17629200	E33
chr17	17629200	17629400	E43
chr17	17629400	17629800	E41
chr17	17629800	17630000	E4
chr17	17630000	17630200	E8
chr17	17630200	17631200	E82
chr17	17631200	17631400	E77
chr17	17631400	17631600	E45
chr17	17631600	17631800	E44
chr17	17631800	17632200	E36
chr17	17632200	17632400	E38
chr17	17632400	17632600	E36
chr17	17632600	17632800	E38
chr17	17632800	17633000	E36
chr17	17633000	17633200	E55
chr17	17633200	17633400	E37
chr17	17633400	17633600	E38
chr17	17633600	17634200	E82
chr17	17634200	17634600	E74
chr17	17634600	17634800	E48
chr17	17634800	17635000	E46
chr17	17635000	17635200	E44
chr17	17635200	17635400	E72
chr17	17635400	17636600	E74
chr17	17636600	17636800	E45
chr17	17636800	17637000	E82
chr17	17637000	17637200	E5
chr17	17637200	17637400	E7
chr17	17637400	17637600	E44
chr17	17637600	17637800	E34
chr17	17637800	17638000	E59
chr17	17638000	17638200	E64
chr17	17638200	17638400	E43
chr17	17638400	17638600	E60
chr17	17638600	17638800	E66
chr17	17638800	17639200	E34
chr17	17639200	17639400	E6
chr17	17639400	17639600	E5
chr17	17639600	17639800	E44
chr17	17639800	17640200	E82
chr17	17640200	17640400	E44
chr17	17640400	17640600	E82
chr17	17640600	17640800	E5
chr17	17640800	17641200	E50
chr17	17641200	17641600	E41
chr17	17641600	17642000	E35
chr17	17642000	17642200	E44
chr17	17642200	17642400	E35
chr17	17642400	17642600	E7
chr17	17642600	17643000	E48
chr17	17643000	17643600	E37
chr17	17643600	17644000	E35
chr17	17644000	17644200	E54
chr17	17644200	17644400	E37
chr17	17644400	17644800	E38
chr17	17644800	17646400	E74
chr17	17646400	17646600	E71
chr17	17646600	17647400	E74
chr17	17647400	17647600	E46
chr17	17647600	17649600	E74
chr17	17649600	17650000	E48
chr17	17650000	17650200	E45
chr17	17650200	17650400	E55
chr17	17650400	17650600	E54
chr17	17650600	17650800	E37
chr17	17650800	17651000	E38
chr17	17651000	17651200	E39
chr17	17651200	17651400	E42
chr17	17651400	17651600	E59
chr17	17651600	17651800	E60
chr17	17651800	17653000	E67
chr17	17653000	17653400	E85
chr17	17653400	17653600	E64
chr17	17653600	17653800	E67
chr17	17653800	17654200	E64
chr17	17654200	17654400	E67
chr17	17654400	17654800	E85
chr17	17654800	17655000	E67
chr17	17655000	17655600	E85
chr17	17655600	17655800	E20
chr17	17655800	17656600	E85
chr17	17656600	17656800	E60
chr17	17656800	17657000	E68
chr17	17657000	17657200	E9
chr17	17657200	17657800	E6
chr17	17657800	17658600	E82
chr17	17658600	17659000	E45
chr17	17659000	17659200	E44
chr17	17659200	17659400	E76
chr17	17659400	17659800	E36
chr17	17659800	17660000	E35
chr17	17660000	17660200	E34
chr17	17660200	17660400	E66
chr17	17660400	17660600	E61
chr17	17660600	17660800	E63
chr17	17660800	17661000	E65
chr17	17661000	17661200	E60
chr17	17661200	17661400	E65
chr17	17661400	17661800	E41
chr17	17661800	17662000	E44
chr17	17662000	17662400	E6
chr17	17662400	17663200	E82
chr17	17663200	17663400	E48
chr17	17663400	17664000	E74
chr17	17664000	17664200	E72
chr17	17664200	17666000	E74
chr17	17666000	17666200	E44
chr17	17666200	17666400	E82
chr17	17666400	17666600	E48
chr17	17666600	17666800	E35
chr17	17666800	17667400	E34
chr17	17667400	17667600	E41
chr17	17667600	17667800	E34
chr17	17667800	17668200	E35
chr17	17668200	17668400	E38
chr17	17668400	17668600	E35
chr17	17668600	17669000	E42
chr17	17669000	17669200	E60
chr17	17669200	17669400	E61
chr17	17669400	17669600	E64
chr17	17669600	17670200	E63
chr17	17670200	17670400	E59
chr17	17670400	17670600	E42
chr17	17670600	17670800	E36
chr17	17670800	17671000	E55
chr17	17671000	17671200	E34
chr17	17671200	17671600	E48
chr17	17671600	17671800	E82
chr17	17671800	17672000	E44
chr17	17672000	17672200	E45
chr17	17672200	17672600	E82
chr17	17672600	17672800	E44
chr17	17672800	17673600	E82
chr17	17673600	17673800	E48
chr17	17673800	17674800	E74
chr17	17674800	17675000	E44
chr17	17675000	17675200	E82
chr17	17675200	17675400	E13
chr17	17675400	17675600	E35
chr17	17675600	17675800	E44
chr17	17675800	17676000	E45
chr17	17676000	17676400	E74
chr17	17676400	17676600	E45
chr17	17676600	17676800	E46
chr17	17676800	17677400	E74
chr17	17677400	17677600	E45
chr17	17677600	17677800	E74
chr17	17677800	17678000	E45
chr17	17678000	17678200	E7
chr17	17678200	17678400	E48
chr17	17678400	17678800	E82
chr17	17678800	17679000	E7
chr17	17679000	17679200	E82
chr17	17679200	17679400	E44
chr17	17679400	17679800	E82
chr17	17679800	17680000	E76
chr17	17680000	17681800	E74
chr17	17681800	17682000	E45
chr17	17682000	17682200	E46
chr17	17682200	17683000	E74
chr17	17683000	17683200	E72
chr17	17683200	17683400	E74
chr17	17683400	17683600	E48
chr17	17683600	17683800	E37
chr17	17683800	17684000	E34
chr17	17684000	17684200	E37
chr17	17684200	17684400	E40
chr17	17684400	17684600	E35
chr17	17684600	17684800	E41
chr17	17684800	17685000	E66
chr17	17685000	17685200	E43
chr17	17685200	17685400	E28
chr17	17685400	17687600	E85
chr17	17687600	17688000	E67
chr17	17688000	17688200	E64
chr17	17688200	17688400	E61
chr17	17688400	17688800	E66
chr17	17688800	17689000	E34
chr17	17689000	17689200	E55
chr17	17689200	17689400	E36
chr17	17689400	17689600	E33
chr17	17689600	17689800	E7
chr17	17689800	17690000	E39
chr17	17690000	17690200	E44
chr17	17690200	17690400	E45
chr17	17690400	17691200	E82
chr17	17691200	17691400	E6
chr17	17691400	17691600	E7
chr17	17691600	17692000	E6
chr17	17692000	17692200	E82
chr17	17692200	17692400	E7
chr17	17692400	17692600	E5
chr17	17692600	17692800	E6
chr17	17692800	17693200	E5
chr17	17693200	17693400	E4
chr17	17693400	17693600	E6
chr17	17693600	17694200	E82
chr17	17694200	17694400	E48
chr17	17694400	17694600	E45
chr17	17694600	17694800	E44
chr17	17694800	17695000	E5
chr17	17695000	17695600	E50
chr17	17695600	17695800	E41
chr17	17695800	17696000	E66
chr17	17696000	17696400	E41
chr17	17696400	17696600	E66
chr17	17696600	17696800	E41
chr17	17696800	17697000	E35
chr17	17697000	17697200	E38
chr17	17697200	17697400	E48
chr17	17697400	17697600	E74
chr17	17697600	17697800	E72
chr17	17697800	17698000	E74
chr17	17698000	17698200	E72
chr17	17698200	17703000	E74
chr17	17703000	17703200	E46
chr17	17703200	17706800	E74
chr17	17706800	17707000	E72
chr17	17707000	17708200	E74
chr17	17708200	17708400	E46
chr17	17708400	17708600	E45
chr17	17708600	17710000	E74
chr17	17710000	17710200	E46
chr17	17710200	17710400	E48
chr17	17710400	17711000	E74
chr17	17711000	17711200	E38
chr17	17711200	17711400	E37
chr17	17711400	17711800	E38
chr17	17711800	17712000	E37
chr17	17712000	17712600	E42
chr17	17712600	17712800	E34
chr17	17712800	17713000	E59
chr17	17713000	17713200	E35
chr17	17713200	17713400	E38
chr17	17713400	17713600	E36
chr17	17713600	17714000	E55
chr17	17714000	17714200	E45
chr17	17714200	17714400	E48
chr17	17714400	17714600	E74
chr17	17714600	17714800	E55
chr17	17714800	17715000	E38
chr17	17715000	17715400	E37
chr17	17715400	17715600	E40
chr17	17715600	17715800	E13
chr17	17715800	17716000	E41
chr17	17716000	17716200	E50
chr17	17716200	17716400	E44
chr17	17716400	17716600	E48
chr17	17716600	17716800	E74
chr17	17716800	17717000	E46
chr17	17717000	17717800	E74
chr17	17717800	17718000	E72
chr17	17718000	17718800	E74
chr17	17718800	17719000	E46
chr17	17719000	17721800	E74
chr17	17721800	17722000	E48
chr17	17722000	17722600	E82
chr17	17722600	17722800	E83
chr17	17722800	17723000	E62
chr17	17723000	17723200	E34
chr17	17723200	17723400	E59
chr17	17723400	17723600	E43
chr17	17723600	17723800	E34
chr17	17723800	17724000	E48
chr17	17724000	17724200	E46
chr17	17724200	17724400	E48
chr17	17724400	17724600	E82
chr17	17724600	17724800	E7
chr17	17724800	17725000	E35
chr17	17725000	17725200	E36
chr17	17725200	17725600	E16
chr17	17725600	17725800	E43
chr17	17725800	17726200	E51
chr17	17726200	17726400	E28
chr17	17726400	17726800	E85
chr17	17726800	17727000	E20
chr17	17727000	17727200	E64
chr17	17727200	17727600	E85
chr17	17727600	17727800	E67
chr17	17727800	17728200	E63
chr17	17728200	17729000	E61
chr17	17729000	17729200	E66
chr17	17729200	17729800	E61
chr17	17729800	17730200	E66
chr17	17730200	17730400	E41
chr17	17730400	17730600	E42
chr17	17730600	17731000	E35
chr17	17731000	17731400	E44
chr17	17731400	17731600	E34
chr17	17731600	17731800	E55
chr17	17731800	17732000	E38
chr17	17732000	17732200	E48
chr17	17732200	17732400	E38
chr17	17732400	17732600	E82
chr17	17732600	17732800	E6
chr17	17732800	17733200	E82
chr17	17733200	17733400	E48
chr17	17733400	17733600	E36
chr17	17733600	17733800	E48
chr17	17733800	17734000	E37
chr17	17734000	17734200	E36
chr17	17734200	17734400	E55
chr17	17734400	17734600	E37
chr17	17734600	17735000	E55
chr17	17735000	17735200	E35
chr17	17735200	17735400	E39
chr17	17735400	17735600	E54
chr17	17735600	17735800	E38
chr17	17735800	17736200	E37
chr17	17736200	17736400	E55
chr17	17736400	17736600	E34
chr17	17736600	17736800	E38
chr17	17736800	17737000	E42
chr17	17737000	17737200	E61
chr17	17737200	17737400	E63
chr17	17737400	17737800	E67
chr17	17737800	17739800	E85
chr17	17739800	17740000	E19
chr17	17740000	17740200	E20
chr17	17740200	17740400	E19
chr17	17740400	17740800	E85
chr17	17740800	17741200	E61
chr17	17741200	17741600	E59
chr17	17741600	17742200	E61
chr17	17742200	17742400	E59
chr17	17742400	17742600	E61
chr17	17742600	17742800	E64
chr17	17742800	17743400	E85
chr17	17743400	17743800	E20
chr17	17743800	17744200	E85
chr17	17744200	17744400	E67
chr17	17744400	17744600	E61
chr17	17744600	17744800	E42
chr17	17744800	17745000	E36
chr17	17745000	17745200	E40
chr17	17745200	17745400	E82
chr17	17745400	17745800	E13
chr17	17745800	17746000	E82
chr17	17746000	17746200	E45
chr17	17746200	17748000	E74
chr17	17748000	17748200	E82
chr17	17748200	17748600	E7
chr17	17748600	17749000	E74
chr17	17749000	17749200	E46
chr17	17749200	17749400	E74
chr17	17749400	17749600	E38
chr17	17749600	17749800	E82
chr17	17749800	17750000	E13
chr17	17750000	17751600	E74
chr17	17751600	17751800	E48
chr17	17751800	17752000	E42
chr17	17752000	17752200	E59
chr17	17752200	17752600	E61
chr17	17752600	17753800	E63
chr17	17753800	17754000	E61
chr17	17754000	17754200	E42
chr17	17754200	17754400	E57
chr17	17754400	17755000	E82
chr17	17755000	17755200	E45
chr17	17755200	17756000	E82
chr17	17756000	17756200	E6
chr17	17756200	17756400	E7
chr17	17756400	17756600	E50
chr17	17756600	17757000	E12
chr17	17757000	17757200	E3
chr17	17757200	17757400	E50
chr17	17757400	17757800	E12
chr17	17757800	17758200	E83
chr17	17758200	17758400	E12
chr17	17758400	17758600	E8
chr17	17758600	17758800	E50
chr17	17758800	17759200	E83
chr17	17759200	17759400	E5
chr17	17759400	17759600	E82
chr17	17759600	17759800	E5
chr17	17759800	17760000	E6
chr17	17760000	17760200	E7
chr17	17760200	17761600	E82
chr17	17761600	17761800	E44
chr17	17761800	17762000	E74
chr17	17762000	17762200	E71
chr17	17762200	17763000	E74
chr17	17763000	17763200	E38
chr17	17763200	17763400	E13
chr17	17763400	17763600	E9
chr17	17763600	17763800	E4
chr17	17763800	17764000	E50
chr17	17764000	17764200	E7
chr17	17764200	17764400	E82
chr17	17764400	17764600	E44
chr17	17764600	17764800	E45
chr17	17764800	17765400	E74
chr17	17765400	17765600	E76
chr17	17765600	17766600	E74
chr17	17766600	17767000	E36
chr17	17767000	17767200	E38
chr17	17767200	17767400	E36
chr17	17767400	17767600	E55
chr17	17767600	17767800	E74
chr17	17767800	17768000	E72
chr17	17768000	17768800	E74
chr17	17768800	17769000	E45
chr17	17769000	17769200	E74
chr17	17769200	17769600	E72
chr17	17769600	17773600	E74
chr17	17773600	17773800	E48
chr17	17773800	17774000	E40
chr17	17774000	17774200	E41
chr17	17774200	17774400	E7
chr17	17774400	17774600	E44
chr17	17774600	17774800	E45
chr17	17774800	17775400	E82
chr17	17775400	17775800	E13
chr17	17775800	17776000	E82
chr17	17776000	17776200	E74
chr17	17776200	17776400	E49
chr17	17776400	17776600	E72
chr17	17776600	17777200	E74
chr17	17777200	17777400	E46
chr17	17777400	17777800	E74
chr17	17777800	17778000	E82
chr17	17778000	17778200	E13
chr17	17778200	17778400	E82
chr17	17778400	17778600	E7
chr17	17778600	17778800	E82
chr17	17778800	17779000	E44
chr17	17779000	17781400	E74
chr17	17781400	17781600	E46
chr17	17781600	17781800	E45
chr17	17781800	17782600	E74
chr17	17782600	17782800	E80
chr17	17782800	17784000	E74
chr17	17784000	17784400	E72
chr17	17784400	17784600	E49
chr17	17784600	17784800	E46
chr17	17784800	17785000	E48
chr17	17785000	17785800	E74
chr17	17785800	17786000	E72
chr17	17786000	17789400	E74
chr17	17789400	17789600	E49
chr17	17789600	17789800	E38
chr17	17789800	17790000	E34
chr17	17790000	17791000	E55
chr17	17791000	17791200	E34
chr17	17791200	17791400	E44
chr17	17791400	17791600	E56
chr17	17791600	17791800	E35
chr17	17791800	17792200	E42
chr17	17792200	17792400	E59
chr17	17792400	17792600	E61
chr17	17792600	17792800	E66
chr17	17792800	17793000	E61
chr17	17793000	17793400	E63
chr17	17793400	17793600	E66
chr17	17793600	17794000	E63
chr17	17794000	17794200	E61
chr17	17794200	17794400	E63
chr17	17794400	17795000	E61
chr17	17795000	17796200	E66
chr17	17796200	17796400	E3
chr17	17796400	17796600	E50
chr17	17796600	17796800	E4
chr17	17796800	17797000	E8
chr17	17797000	17797200	E13
chr17	17797200	17797400	E41
chr17	17797400	17797600	E9
chr17	17797600	17797800	E13
chr17	17797800	17798000	E15
chr17	17798000	17798400	E50
chr17	17798400	17798600	E4
chr17	17798600	17798800	E3
chr17	17798800	17799400	E65
chr17	17799400	17800200	E63
chr17	17800200	17800400	E64
chr17	17800400	17801400	E67
chr17	17801400	17801600	E64
chr17	17801600	17802200	E63
chr17	17802200	17802600	E66
chr17	17802600	17802800	E41
chr17	17802800	17803200	E66
chr17	17803200	17803400	E62
chr17	17803400	17803600	E50
chr17	17803600	17803800	E4
chr17	17803800	17804000	E50
chr17	17804000	17804200	E41
chr17	17804200	17804400	E4
chr17	17804400	17804800	E41
chr17	17804800	17805000	E40
chr17	17805000	17805200	E8
chr17	17805200	17805400	E5
chr17	17805400	17805600	E13
chr17	17805600	17805800	E5
chr17	17805800	17806200	E50
chr17	17806200	17806600	E4
chr17	17806600	17806800	E12
chr17	17806800	17807000	E7
chr17	17807000	17807200	E5
chr17	17807200	17807400	E50
chr17	17807400	17807600	E8
chr17	17807600	17808000	E82
chr17	17808000	17808200	E48
chr17	17808200	17808400	E45
chr17	17808400	17808800	E82
chr17	17808800	17809000	E78
chr17	17809000	17809200	E74
chr17	17809200	17809400	E48
chr17	17809400	17809600	E82
chr17	17809600	17809800	E7
chr17	17809800	17810000	E44
chr17	17810000	17810200	E82
chr17	17810200	17810400	E44
chr17	17810400	17811000	E13
chr17	17811000	17811200	E11
chr17	17811200	17811400	E12
chr17	17811400	17811600	E11
chr17	17811600	17812000	E9
chr17	17812000	17812600	E65
chr17	17812600	17812800	E64
chr17	17812800	17813800	E65
chr17	17813800	17814000	E66
chr17	17814000	17814200	E3
chr17	17814200	17814400	E41
chr17	17814400	17814600	E50
chr17	17814600	17814800	E4
chr17	17814800	17815000	E12
chr17	17815000	17816200	E82
chr17	17816200	17816400	E44
chr17	17816400	17816600	E82
chr17	17816600	17816800	E34
chr17	17816800	17817000	E10
chr17	17817000	17817200	E2
chr17	17817200	17817800	E65
chr17	17817800	17818200	E2
chr17	17818200	17818400	E9
chr17	17818400	17818600	E8
chr17	17818600	17819000	E12
chr17	17819000	17819200	E8
chr17	17819200	17819400	E12
chr17	17819400	17819600	E7
chr17	17819600	17819800	E13
chr17	17819800	17820000	E82
chr17	17820000	17820200	E13
chr17	17820200	17820400	E39
chr17	17820400	17820800	E13
chr17	17820800	17821000	E56
chr17	17821000	17821200	E82
chr17	17821200	17821400	E6
chr17	17821400	17821600	E15
chr17	17821600	17821800	E9
chr17	17821800	17822000	E41
chr17	17822000	17822200	E66
chr17	17822200	17822400	E65
chr17	17822400	17823200	E63
chr17	17823200	17823400	E65
chr17	17823400	17823600	E41
chr17	17823600	17823800	E8
chr17	17823800	17824000	E50
chr17	17824000	17824200	E5
chr17	17824200	17824400	E6
chr17	17824400	17824600	E5
chr17	17824600	17824800	E41
chr17	17824800	17825000	E50
chr17	17825000	17825200	E44
chr17	17825200	17825400	E7
chr17	17825400	17825600	E6
chr17	17825600	17825800	E7
chr17	17825800	17826000	E82
chr17	17826000	17826200	E48
chr17	17826200	17827000	E74
chr17	17827000	17827200	E72
chr17	17827200	17827800	E74
chr17	17827800	17828000	E44
chr17	17828000	17828200	E7
chr17	17828200	17828400	E6
chr17	17828400	17828600	E8
chr17	17828600	17828800	E7
chr17	17828800	17829000	E38
chr17	17829000	17829600	E82
chr17	17829600	17829800	E16
chr17	17829800	17830800	E82
chr17	17830800	17831600	E74
chr17	17831600	17831800	E80
chr17	17831800	17832400	E74
chr17	17832400	17832600	E72
chr17	17832600	17832800	E74
chr17	17832800	17833000	E46
chr17	17833000	17833800	E74
chr17	17833800	17834000	E72
chr17	17834000	17834800	E74
chr17	17834800	17835000	E48
chr17	17835000	17838000	E74
chr17	17838000	17838200	E48
chr17	17838200	17838400	E46
chr17	17838400	17838600	E71
chr17	17838600	17838800	E74
chr17	17838800	17839000	E48
chr17	17839000	17839200	E74
chr17	17839200	17839400	E48
chr17	17839400	17840400	E74
chr17	17840400	17840600	E13
chr17	17840600	17841200	E82
chr17	17841200	17841400	E13
chr17	17841400	17841800	E15
chr17	17841800	17842000	E14
chr17	17842000	17842200	E40
chr17	17842200	17842600	E68
chr17	17842600	17842800	E15
chr17	17842800	17843000	E16
chr17	17843000	17843200	E13
chr17	17843200	17843800	E82
chr17	17843800	17844000	E39
chr17	17844000	17844400	E82
chr17	17844400	17844600	E13
chr17	17844600	17845600	E74
chr17	17845600	17846000	E72
chr17	17846000	17846400	E74
chr17	17846400	17846600	E48
chr17	17846600	17846800	E36
chr17	17846800	17847000	E35
chr17	17847000	17847200	E34
chr17	17847200	17847400	E35
chr17	17847400	17847600	E40
chr17	17847600	17848800	E82
chr17	17848800	17849000	E6
chr17	17849000	17849600	E7
chr17	17849600	17849800	E82
chr17	17849800	17850000	E48
chr17	17850000	17852400	E74
chr17	17852400	17852600	E72
chr17	17852600	17853600	E74
chr17	17853600	17853800	E45
chr17	17853800	17854000	E77
chr17	17854000	17854200	E6
chr17	17854200	17854400	E82
chr17	17854400	17854800	E74
chr17	17854800	17855000	E48
chr17	17855000	17855800	E74
chr17	17855800	17856000	E48
chr17	17856000	17856200	E36
chr17	17856200	17856400	E38
chr17	17856400	17856600	E55
chr17	17856600	17856800	E48
chr17	17856800	17858600	E74
chr17	17858600	17858800	E46
chr17	17858800	17859000	E74
chr17	17859000	17859200	E48
chr17	17859200	17859400	E82
chr17	17859400	17859800	E74
chr17	17859800	17860400	E82
chr17	17860400	17860600	E83
chr17	17860600	17860800	E12
chr17	17860800	17861000	E40
chr17	17861000	17861200	E65
chr17	17861200	17861400	E63
chr17	17861400	17861600	E64
chr17	17861600	17862000	E67
chr17	17862000	17862200	E63
chr17	17862200	17862600	E67
chr17	17862600	17863000	E85
chr17	17863000	17863200	E19
chr17	17863200	17863400	E20
chr17	17863400	17863600	E19
chr17	17863600	17864000	E85
chr17	17864000	17864200	E17
chr17	17864200	17864400	E65
chr17	17864400	17864600	E66
chr17	17864600	17864800	E4
chr17	17864800	17865000	E12
chr17	17865000	17865200	E50
chr17	17865200	17865600	E7
chr17	17865600	17865800	E6
chr17	17865800	17866000	E82
chr17	17866000	17866200	E7
chr17	17866200	17866600	E13
chr17	17866600	17867000	E82
chr17	17867000	17867200	E13
chr17	17867200	17867400	E82
chr17	17867400	17867600	E44
chr17	17867600	17867800	E5
chr17	17867800	17868200	E82
chr17	17868200	17868400	E6
chr17	17868400	17868600	E8
chr17	17868600	17868800	E11
chr17	17868800	17869000	E3
chr17	17869000	17869200	E8
chr17	17869200	17869400	E66
chr17	17869400	17869800	E60
chr17	17869800	17870000	E66
chr17	17870000	17870200	E1
chr17	17870200	17870400	E14
chr17	17870400	17870600	E11
chr17	17870600	17870800	E12
chr17	17870800	17871200	E13
chr17	17871200	17871400	E4
chr17	17871400	17871600	E12
chr17	17871600	17871800	E11
chr17	17871800	17872000	E8
chr17	17872000	17872400	E10
chr17	17872400	17872600	E2
chr17	17872600	17873000	E10
chr17	17873000	17873200	E1
chr17	17873200	17873400	E14
chr17	17873400	17873800	E11
chr17	17873800	17874000	E12
chr17	17874000	17874400	E22
chr17	17874400	17874600	E24
chr17	17874600	17874800	E27
chr17	17874800	17875200	E29
chr17	17875200	17875400	E21
chr17	17875400	17875600	E19
chr17	17875600	17875800	E21
chr17	17875800	17876200	E26
chr17	17876200	17876400	E28
chr17	17876400	17876600	E24
chr17	17876600	17876800	E26
chr17	17876800	17877000	E7
chr17	17877000	17877200	E82
chr17	17877200	17877400	E13
chr17	17877400	17878800	E74
chr17	17878800	17879000	E46
chr17	17879000	17881800	E74
chr17	17881800	17882000	E77
chr17	17882000	17882200	E74
chr17	17882200	17882400	E46
chr17	17882400	17882800	E74
chr17	17882800	17883000	E46
chr17	17883000	17883600	E74
chr17	17883600	17883800	E48
chr17	17883800	17884600	E74
chr17	17884600	17884800	E45
chr17	17884800	17885000	E74
chr17	17885000	17885200	E45
chr17	17885200	17885600	E74
chr17	17885600	17885800	E72
chr17	17885800	17886000	E71
chr17	17886000	17886200	E38
chr17	17886200	17886600	E74
chr17	17886600	17886800	E45
chr17	17886800	17887000	E74
chr17	17887000	17887200	E80
chr17	17887200	17887400	E38
chr17	17887400	17887600	E34
chr17	17887600	17887800	E74
chr17	17887800	17888000	E48
chr17	17888000	17888200	E74
chr17	17888200	17888400	E48
chr17	17888400	17888600	E82
chr17	17888600	17888800	E7
chr17	17888800	17889000	E8
chr17	17889000	17889200	E7
chr17	17889200	17889400	E39
chr17	17889400	17889600	E55
chr17	17889600	17889800	E34
chr17	17889800	17890000	E45
chr17	17890000	17892600	E74
chr17	17892600	17892800	E71
chr17	17892800	17893600	E74
chr17	17893600	17893800	E72
chr17	17893800	17894400	E74
chr17	17894400	17894800	E45
chr17	17894800	17896200	E74
chr17	17896200	17896400	E82
chr17	17896400	17896600	E6
chr17	17896600	17897200	E82
chr17	17897200	17897400	E48
chr17	17897400	17897800	E74
chr17	17897800	17898000	E80
chr17	17898000	17900000	E74
chr17	17900000	17900200	E72
chr17	17900200	17900800	E74
chr17	17900800	17901200	E46
chr17	17901200	17902200	E74
chr17	17902200	17902400	E36
chr17	17902400	17902600	E44
chr17	17902600	17902800	E55
chr17	17902800	17903000	E34
chr17	17903000	17903200	E45
chr17	17903200	17903400	E55
chr17	17903400	17903800	E74
chr17	17903800	17904000	E45
chr17	17904000	17904400	E82
chr17	17904400	17904600	E13
chr17	17904600	17904800	E82
chr17	17904800	17905000	E45
chr17	17905000	17906800	E74
chr17	17906800	17907000	E72
chr17	17907000	17907200	E45
chr17	17907200	17907400	E74
chr17	17907400	17907600	E44
chr17	17907600	17908400	E74
chr17	17908400	17908600	E72
chr17	17908600	17909000	E74
chr17	17909000	17909400	E46
chr17	17909400	17909800	E74
chr17	17909800	17910000	E48
chr17	17910000	17911800	E74
chr17	17911800	17912000	E81
chr17	17912000	17912800	E74
chr17	17912800	17913000	E46
chr17	17913000	17914800	E74
chr17	17914800	17915000	E77
chr17	17915000	17916800	E74
chr17	17916800	17917000	E82
chr17	17917000	17917200	E13
chr17	17917200	17917400	E12
chr17	17917400	17917600	E69
chr17	17917600	17917800	E14
chr17	17917800	17918000	E68
chr17	17918000	17918200	E14
chr17	17918200	17918400	E69
chr17	17918400	17918600	E15
chr17	17918600	17918800	E57
chr17	17918800	17919000	E38
chr17	17919000	17920200	E82
chr17	17920200	17920400	E38
chr17	17920400	17920600	E82
chr17	17920600	17920800	E6
chr17	17920800	17921000	E82
chr17	17921000	17921400	E74
chr17	17921400	17921600	E80
chr17	17921600	17923400	E74
chr17	17923400	17923600	E79
chr17	17923600	17925600	E74
chr17	17925600	17925800	E48
chr17	17925800	17926000	E72
chr17	17926000	17928000	E74
chr17	17928000	17928200	E38
chr17	17928200	17928400	E39
chr17	17928400	17928600	E68
chr17	17928600	17928800	E61
chr17	17928800	17929000	E64
chr17	17929000	17929200	E60
chr17	17929200	17929400	E64
chr17	17929400	17929600	E60
chr17	17929600	17929800	E62
chr17	17929800	17930000	E15
chr17	17930000	17930400	E16
chr17	17930400	17930600	E84
chr17	17930600	17931400	E74
chr17	17931400	17931600	E72
chr17	17931600	17932000	E74
chr17	17932000	17932200	E72
chr17	17932200	17932400	E46
chr17	17932400	17932800	E74
chr17	17932800	17933000	E72
chr17	17933000	17933600	E74
chr17	17933600	17933800	E82
chr17	17933800	17934000	E6
chr17	17934000	17934200	E44
chr17	17934200	17934400	E48
chr17	17934400	17934600	E74
chr17	17934600	17934800	E76
chr17	17934800	17935000	E48
chr17	17935000	17935200	E55
chr17	17935200	17935400	E35
chr17	17935400	17935600	E39
chr17	17935600	17935800	E6
chr17	17935800	17936000	E44
chr17	17936000	17936200	E39
chr17	17936200	17936400	E7
chr17	17936400	17936600	E41
chr17	17936600	17936800	E63
chr17	17936800	17937000	E62
chr17	17937000	17937200	E66
chr17	17937200	17937400	E42
chr17	17937400	17937600	E82
chr17	17937600	17937800	E45
chr17	17937800	17938200	E74
chr17	17938200	17938400	E44
chr17	17938400	17938600	E48
chr17	17938600	17938800	E25
chr17	17938800	17939200	E82
chr17	17939200	17939400	E48
chr17	17939400	17939800	E74
chr17	17939800	17940000	E45
chr17	17940000	17940200	E55
chr17	17940200	17940400	E37
chr17	17940400	17940600	E34
chr17	17940600	17940800	E33
chr17	17940800	17941000	E60
chr17	17941000	17941200	E29
chr17	17941200	17941600	E28
chr17	17941600	17942400	E19
chr17	17942400	17942800	E21
chr17	17942800	17943000	E19
chr17	17943000	17943200	E20
chr17	17943200	17943400	E19
chr17	17943400	17943600	E20
chr17	17943600	17943800	E28
chr17	17943800	17944000	E29
chr17	17944000	17944200	E30
chr17	17944200	17944400	E38
chr17	17944400	17944600	E36
chr17	17944600	17944800	E54
chr17	17944800	17945000	E55
chr17	17945000	17945200	E38
chr17	17945200	17945400	E35
chr17	17945400	17945800	E31
chr17	17945800	17946200	E82
chr17	17946200	17946400	E48
chr17	17946400	17946600	E38
chr17	17946600	17946800	E25
chr17	17946800	17947400	E74
chr17	17947400	17947600	E80
chr17	17947600	17948400	E74
chr17	17948400	17948800	E55
chr17	17948800	17949000	E38
chr17	17949000	17949200	E36
chr17	17949200	17949400	E44
chr17	17949400	17949600	E36
chr17	17949600	17952800	E74
chr17	17952800	17953000	E46
chr17	17953000	17955400	E74
chr17	17955400	17955600	E44
chr17	17955600	17955800	E36
chr17	17955800	17956000	E55
chr17	17956000	17956200	E46
chr17	17956200	17957600	E74
chr17	17957600	17957800	E46
chr17	17957800	17958800	E74
chr17	17958800	17959000	E72
chr17	17959000	17959200	E74
chr17	17959200	17959400	E46
chr17	17959400	17960400	E74
chr17	17960400	17960600	E45
chr17	17960600	17963400	E74
chr17	17963400	17963600	E46
chr17	17963600	17965800	E74
chr17	17965800	17966200	E72
chr17	17966200	17966400	E74
chr17	17966400	17966600	E48
chr17	17966600	17967800	E74
chr17	17967800	17968000	E81
chr17	17968000	17968200	E48
chr17	17968200	17968400	E74
chr17	17968400	17968600	E76
chr17	17968600	17970000	E74
chr17	17970000	17970200	E48
chr17	17970200	17970800	E74
chr17	17970800	17971000	E48
chr17	17971000	17971200	E74
chr17	17971200	17971400	E72
chr17	17971400	17973200	E74
chr17	17973200	17973400	E45
chr17	17973400	17974600	E74
chr17	17974600	17975000	E72
chr17	17975000	17975800	E74
chr17	17975800	17976000	E80
chr17	17976000	17976600	E74
chr17	17976600	17976800	E46
chr17	17976800	17977000	E74
chr17	17977000	17977200	E48
chr17	17977200	17978600	E74
chr17	17978600	17978800	E77
chr17	17978800	17980000	E74
chr17	17980000	17980200	E72
chr17	17980200	17980400	E74
chr17	17980400	17980600	E72
chr17	17980600	17981800	E74
chr17	17981800	17982000	E48
chr17	17982000	17982200	E55
chr17	17982200	17982400	E74
chr17	17982400	17982600	E46
chr17	17982600	17986000	E74
chr17	17986000	17986200	E71
chr17	17986200	17986600	E74
chr17	17986600	17986800	E46
chr17	17986800	17987000	E77
chr17	17987000	17988000	E74
chr17	17988000	17988200	E71
chr17	17988200	17989200	E74
chr17	17989200	17989400	E71
chr17	17989400	17989600	E38
chr17	17989600	17990000	E55
chr17	17990000	17990200	E48
chr17	17990200	17990400	E76
chr17	17990400	17990600	E32
chr17	17990600	17990800	E28
chr17	17990800	17991200	E85
chr17	17991200	17991800	E19
chr17	17991800	17992000	E28
chr17	17992000	17992200	E21
chr17	17992200	17992400	E29
chr17	17992400	17992600	E30
chr17	17992600	17992800	E33
chr17	17992800	17993000	E37
chr17	17993000	17993200	E25
chr17	17993200	17993400	E82
chr17	17993400	17993600	E48
chr17	17993600	17993800	E74
chr17	17993800	17994000	E72
chr17	17994000	17994200	E48
chr17	17994200	17995000	E74
chr17	17995000	17995200	E46
chr17	17995200	17998000	E74
chr17	17998000	17998200	E48
chr17	17998200	17998400	E74
chr17	17998400	17998600	E38
chr17	17998600	17998800	E76
chr17	17998800	18005000	E74
chr17	18005000	18005200	E48
chr17	18005200	18005400	E74
chr17	18005400	18005600	E46
chr17	18005600	18005800	E45
chr17	18005800	18006000	E7
chr17	18006000	18006200	E36
chr17	18006200	18006400	E42
chr17	18006400	18006600	E38
chr17	18006600	18008600	E74
chr17	18008600	18008800	E72
chr17	18008800	18009000	E45
chr17	18009000	18009200	E48
chr17	18009200	18009600	E74
chr17	18009600	18009800	E72
chr17	18009800	18010400	E74
chr17	18010400	18010600	E48
chr17	18010600	18010800	E74
chr17	18010800	18011000	E72
chr17	18011000	18011200	E46
chr17	18011200	18011600	E48
chr17	18011600	18016400	E74
chr17	18016400	18016600	E46
chr17	18016600	18019000	E74
chr17	18019000	18019200	E72
chr17	18019200	18019400	E46
chr17	18019400	18024200	E74
chr17	18024200	18024400	E46
chr17	18024400	18026800	E74
chr17	18026800	18027000	E72
chr17	18027000	18027400	E74
chr17	18027400	18027600	E79
chr17	18027600	18028800	E74
chr17	18028800	18029000	E48
chr17	18029000	18031000	E74
chr17	18031000	18031200	E72
chr17	18031200	18032200	E74
chr17	18032200	18032400	E45
chr17	18032400	18033600	E74
chr17	18033600	18034000	E48
chr17	18034000	18035800	E74
chr17	18035800	18036000	E48
chr17	18036000	18036600	E74
chr17	18036600	18036800	E45
chr17	18036800	18040800	E74
chr17	18040800	18041000	E80
chr17	18041000	18041200	E72
chr17	18041200	18042200	E74
chr17	18042200	18042600	E48
chr17	18042600	18043400	E74
chr17	18043400	18043600	E77
chr17	18043600	18043800	E72
chr17	18043800	18044000	E74
chr17	18044000	18044200	E49
chr17	18044200	18044400	E77
chr17	18044400	18044600	E7
chr17	18044600	18044800	E25
chr17	18044800	18046400	E74
chr17	18046400	18046600	E72
chr17	18046600	18046800	E71
chr17	18046800	18047200	E74
chr17	18047200	18047600	E72
chr17	18047600	18052400	E74
chr17	18052400	18052600	E71
chr17	18052600	18052800	E48
chr17	18052800	18053200	E74
chr17	18053200	18053400	E72
chr17	18053400	18054000	E74
chr17	18054000	18054200	E44
chr17	18054200	18056000	E74
chr17	18056000	18056200	E46
chr17	18056200	18056400	E77
chr17	18056400	18056600	E38
chr17	18056600	18056800	E33
chr17	18056800	18057000	E30
chr17	18057000	18057200	E28
chr17	18057200	18057400	E29
chr17	18057400	18057600	E34
chr17	18057600	18057800	E41
chr17	18057800	18058000	E77
chr17	18058000	18058200	E38
chr17	18058200	18058400	E55
chr17	18058400	18058600	E45
chr17	18058600	18059200	E55
chr17	18059200	18059400	E39
chr17	18059400	18059600	E38
chr17	18059600	18059800	E82
chr17	18059800	18060000	E13
chr17	18060000	18060200	E39
chr17	18060200	18060400	E16
chr17	18060400	18060600	E40
chr17	18060600	18060800	E57
chr17	18060800	18061000	E42
chr17	18061000	18061200	E60
chr17	18061200	18061400	E63
chr17	18061400	18061600	E51
chr17	18061600	18062000	E85
chr17	18062000	18062200	E67
chr17	18062200	18062400	E59
chr17	18062400	18062800	E35
chr17	18062800	18063000	E36
chr17	18063000	18063400	E42
chr17	18063400	18063600	E59
chr17	18063600	18064200	E62
chr17	18064200	18064600	E61
chr17	18064600	18064800	E59
chr17	18064800	18065000	E60
chr17	18065000	18065200	E61
chr17	18065200	18065600	E59
chr17	18065600	18066000	E35
chr17	18066000	18066200	E55
chr17	18066200	18066400	E45
chr17	18066400	18067000	E82
chr17	18067000	18067200	E6
chr17	18067200	18067600	E82
chr17	18067600	18067800	E45
chr17	18067800	18068200	E74
chr17	18068200	18068600	E82
chr17	18068600	18068800	E13
chr17	18068800	18069200	E82
chr17	18069200	18069400	E48
chr17	18069400	18071600	E74
chr17	18071600	18071800	E45
chr17	18071800	18073200	E74
chr17	18073200	18073400	E48
chr17	18073400	18073800	E74
chr17	18073800	18074000	E76
chr17	18074000	18074200	E74
chr17	18074200	18074400	E76
chr17	18074400	18074600	E46
chr17	18074600	18076200	E74
chr17	18076200	18076400	E49
chr17	18076400	18076600	E37
chr17	18076600	18076800	E39
chr17	18076800	18077000	E56
chr17	18077000	18077200	E38
chr17	18077200	18077400	E59
chr17	18077400	18077600	E42
chr17	18077600	18077800	E59
chr17	18077800	18078000	E61
chr17	18078000	18078200	E59
chr17	18078200	18078400	E62
chr17	18078400	18078600	E36
chr17	18078600	18078800	E37
chr17	18078800	18079000	E34
chr17	18079000	18079200	E36
chr17	18079200	18079600	E42
chr17	18079600	18079800	E36
chr17	18079800	18080000	E42
chr17	18080000	18080200	E57
chr17	18080200	18080400	E48
chr17	18080400	18082000	E74
chr17	18082000	18082200	E72
chr17	18082200	18082400	E48
chr17	18082400	18082600	E72
chr17	18082600	18082800	E55
chr17	18082800	18084000	E74
chr17	18084000	18084400	E37
chr17	18084400	18084600	E42
chr17	18084600	18084800	E58
chr17	18084800	18085000	E42
chr17	18085000	18085200	E58
chr17	18085200	18085400	E43
chr17	18085400	18085600	E60
chr17	18085600	18085800	E67
chr17	18085800	18086400	E85
chr17	18086400	18086600	E19
chr17	18086600	18086800	E20
chr17	18086800	18087000	E85
chr17	18087000	18087200	E19
chr17	18087200	18087400	E20
chr17	18087400	18087600	E85
chr17	18087600	18088200	E20
chr17	18088200	18088400	E19
chr17	18088400	18088600	E28
chr17	18088600	18088800	E21
chr17	18088800	18089000	E19
chr17	18089000	18089200	E20
chr17	18089200	18089400	E85
chr17	18089400	18090000	E20
chr17	18090000	18090200	E19
chr17	18090200	18090400	E85
chr17	18090400	18090800	E28
chr17	18090800	18091000	E29
chr17	18091000	18091200	E30
chr17	18091200	18091400	E33
chr17	18091400	18091600	E43
chr17	18091600	18091800	E40
chr17	18091800	18092000	E39
chr17	18092000	18092200	E44
chr17	18092200	18092400	E82
chr17	18092400	18092600	E6
chr17	18092600	18092800	E50
chr17	18092800	18093000	E7
chr17	18093000	18093200	E38
chr17	18093200	18093600	E74
chr17	18093600	18093800	E82
chr17	18093800	18094000	E36
chr17	18094000	18094800	E74
chr17	18094800	18095000	E48
chr17	18095000	18095200	E74
chr17	18095200	18095400	E45
chr17	18095400	18096200	E74
chr17	18096200	18096400	E45
chr17	18096400	18096600	E74
chr17	18096600	18096800	E72
chr17	18096800	18098000	E74
chr17	18098000	18098200	E78
chr17	18098200	18098400	E45
chr17	18098400	18099800	E74
chr17	18099800	18100000	E78
chr17	18100000	18100200	E72
chr17	18100200	18100600	E74
chr17	18100600	18100800	E48
chr17	18100800	18103000	E74
chr17	18103000	18103200	E48
chr17	18103200	18103600	E74
chr17	18103600	18103800	E72
chr17	18103800	18104400	E74
chr17	18104400	18104600	E46
chr17	18104600	18105200	E74
chr17	18105200	18105400	E78
chr17	18105400	18105800	E74
chr17	18105800	18106000	E48
chr17	18106000	18109600	E74
chr17	18109600	18109800	E45
chr17	18109800	18112800	E74
chr17	18112800	18113000	E46
chr17	18113000	18114800	E74
chr17	18114800	18115000	E48
chr17	18115000	18115400	E74
chr17	18115400	18115600	E46
chr17	18115600	18116200	E74
chr17	18116200	18116400	E48
chr17	18116400	18117800	E74
chr17	18117800	18118000	E72
chr17	18118000	18118600	E74
chr17	18118600	18118800	E72
chr17	18118800	18119200	E74
chr17	18119200	18119400	E76
chr17	18119400	18120800	E74
chr17	18120800	18121000	E45
chr17	18121000	18121200	E44
chr17	18121200	18122400	E74
chr17	18122400	18122600	E55
chr17	18122600	18122800	E79
chr17	18122800	18123600	E74
chr17	18123600	18123800	E13
chr17	18123800	18124000	E40
chr17	18124000	18124200	E35
chr17	18124200	18124400	E52
chr17	18124400	18124600	E58
chr17	18124600	18124800	E40
chr17	18124800	18125000	E44
chr17	18125000	18125200	E77
chr17	18125200	18125800	E74
chr17	18125800	18126000	E55
chr17	18126000	18126200	E48
chr17	18126200	18126600	E74
chr17	18126600	18126800	E72
chr17	18126800	18127000	E45
chr17	18127000	18127400	E74
chr17	18127400	18127800	E82
chr17	18127800	18128000	E38
chr17	18128000	18128200	E36
chr17	18128200	18128400	E43
chr17	18128400	18128800	E51
chr17	18128800	18129000	E21
chr17	18129000	18129200	E19
chr17	18129200	18129400	E20
chr17	18129400	18129800	E29
chr17	18129800	18130000	E36
chr17	18130000	18130200	E55
chr17	18130200	18130600	E74
chr17	18130600	18130800	E75
chr17	18130800	18131400	E74
chr17	18131400	18131800	E46
chr17	18131800	18132000	E74
chr17	18132000	18132200	E78
chr17	18132200	18135400	E74
chr17	18135400	18135600	E71
chr17	18135600	18135800	E72
chr17	18135800	18136000	E45
chr17	18136000	18138000	E74
chr17	18138000	18138200	E72
chr17	18138200	18138600	E74
chr17	18138600	18139000	E48
chr17	18139000	18139200	E49
chr17	18139200	18139400	E48
chr17	18139400	18139600	E37
chr17	18139600	18139800	E48
chr17	18139800	18142200	E74
chr17	18142200	18142400	E46
chr17	18142400	18144400	E74
chr17	18144400	18144600	E78
chr17	18144600	18144800	E74
chr17	18144800	18145000	E45
chr17	18145000	18145400	E49
chr17	18145400	18146800	E74
chr17	18146800	18147000	E72
chr17	18147000	18147400	E74
chr17	18147400	18147600	E72
chr17	18147600	18147800	E49
chr17	18147800	18149600	E74
chr17	18149600	18150000	E72
chr17	18150000	18150600	E74
chr17	18150600	18150800	E77
chr17	18150800	18151000	E45
chr17	18151000	18151400	E82
chr17	18151400	18152000	E13
chr17	18152000	18156600	E74
chr17	18156600	18156800	E72
chr17	18156800	18160000	E74
chr17	18160000	18160200	E38
chr17	18160200	18160400	E35
chr17	18160400	18160600	E34
chr17	18160600	18160800	E30
chr17	18160800	18161000	E28
chr17	18161000	18161200	E85
chr17	18161200	18161400	E19
chr17	18161400	18162000	E20
chr17	18162000	18162600	E85
chr17	18162600	18162800	E42
chr17	18162800	18163000	E35
chr17	18163000	18163200	E37
chr17	18163200	18163400	E30
chr17	18163400	18163800	E85
chr17	18163800	18164000	E20
chr17	18164000	18164200	E19
chr17	18164200	18164800	E20
chr17	18164800	18165000	E28
chr17	18165000	18165400	E33
chr17	18165400	18165600	E36
chr17	18165600	18166000	E54
chr17	18166000	18166200	E55
chr17	18166200	18166400	E48
chr17	18166400	18166600	E77
chr17	18166600	18168200	E74
chr17	18168200	18168800	E82
chr17	18168800	18169000	E44
chr17	18169000	18169200	E46
chr17	18169200	18171000	E74
chr17	18171000	18171200	E77
chr17	18171200	18171400	E72
chr17	18171400	18171600	E77
chr17	18171600	18171800	E72
chr17	18171800	18172000	E45
chr17	18172000	18172800	E74
chr17	18172800	18173000	E77
chr17	18173000	18173600	E74
chr17	18173600	18173800	E45
chr17	18173800	18174000	E46
chr17	18174000	18174200	E74
chr17	18174200	18174400	E48
chr17	18174400	18176400	E74
chr17	18176400	18176600	E76
chr17	18176600	18176800	E75
chr17	18176800	18177200	E74
chr17	18177200	18177400	E72
chr17	18177400	18178400	E74
chr17	18178400	18178600	E46
chr17	18178600	18180000	E74
chr17	18180000	18180200	E38
chr17	18180200	18182000	E74
chr17	18182000	18182200	E72
chr17	18182200	18184200	E74
chr17	18184200	18184400	E72
chr17	18184400	18185000	E74
chr17	18185000	18185400	E72
chr17	18185400	18187200	E74
chr17	18187200	18187400	E72
chr17	18187400	18187600	E74
chr17	18187600	18187800	E72
chr17	18187800	18188000	E46
chr17	18188000	18189800	E74
chr17	18189800	18190000	E48
chr17	18190000	18193600	E74
chr17	18193600	18193800	E76
chr17	18193800	18194000	E13
chr17	18194000	18195200	E74
chr17	18195200	18195400	E49
chr17	18195400	18199000	E74
chr17	18199000	18199200	E46
chr17	18199200	18199400	E45
chr17	18199400	18199600	E48
chr17	18199600	18199800	E45
chr17	18199800	18200400	E74
chr17	18200400	18200600	E48
chr17	18200600	18205000	E74
chr17	18205000	18205200	E48
chr17	18205200	18205400	E74
chr17	18205400	18205600	E48
chr17	18205600	18205800	E72
chr17	18205800	18206000	E74
chr17	18206000	18206200	E72
chr17	18206200	18206600	E74
chr17	18206600	18206800	E46
chr17	18206800	18207800	E74
chr17	18207800	18208200	E13
chr17	18208200	18208600	E74
chr17	18208600	18208800	E72
chr17	18208800	18211200	E74
chr17	18211200	18211400	E46
chr17	18211400	18211600	E74
chr17	18211600	18211800	E75
chr17	18211800	18212000	E71
chr17	18212000	18212600	E74
chr17	18212600	18212800	E80
chr17	18212800	18213000	E74
chr17	18213000	18213200	E81
chr17	18213200	18213400	E45
chr17	18213400	18213600	E55
chr17	18213600	18213800	E36
chr17	18213800	18215600	E82
chr17	18215600	18215800	E6
chr17	18215800	18216000	E5
chr17	18216000	18216200	E7
chr17	18216200	18216600	E33
chr17	18216600	18217000	E26
chr17	18217000	18217200	E29
chr17	18217200	18219200	E19
chr17	18219200	18219400	E20
chr17	18219400	18219600	E29
chr17	18219600	18219800	E27
chr17	18219800	18220000	E31
chr17	18220000	18220200	E48
chr17	18220200	18220400	E55
chr17	18220400	18220600	E54
chr17	18220600	18221000	E84
chr17	18221000	18221200	E36
chr17	18221200	18221400	E35
chr17	18221400	18221600	E40
chr17	18221600	18221800	E39
chr17	18221800	18222000	E38
chr17	18222000	18222200	E39
chr17	18222200	18222400	E16
chr17	18222400	18222800	E55
chr17	18222800	18223000	E56
chr17	18223000	18223200	E82
chr17	18223200	18223400	E13
chr17	18223400	18224000	E82
chr17	18224000	18224200	E45
chr17	18224200	18224400	E13
chr17	18224400	18225000	E82
chr17	18225000	18225200	E36
chr17	18225200	18226600	E74
chr17	18226600	18226800	E45
chr17	18226800	18227000	E74
chr17	18227000	18227200	E78
chr17	18227200	18227400	E71
chr17	18227400	18227600	E74
chr17	18227600	18228200	E82
chr17	18228200	18228400	E8
chr17	18228400	18228600	E62
chr17	18228600	18228800	E61
chr17	18228800	18229000	E59
chr17	18229000	18229200	E43
chr17	18229200	18229400	E60
chr17	18229400	18229600	E40
chr17	18229600	18229800	E15
chr17	18229800	18230000	E16
chr17	18230000	18230400	E84
chr17	18230400	18231800	E74
chr17	18231800	18232000	E71
chr17	18232000	18234600	E74
chr17	18234600	18234800	E81
chr17	18234800	18236800	E74
chr17	18236800	18237000	E71
chr17	18237000	18237200	E37
chr17	18237200	18237400	E48
chr17	18237400	18238400	E74
chr17	18238400	18238600	E78
chr17	18238600	18239600	E74
chr17	18239600	18239800	E7
chr17	18239800	18240200	E48
chr17	18240200	18240400	E74
chr17	18240400	18240600	E45
chr17	18240600	18240800	E77
chr17	18240800	18241800	E74
chr17	18241800	18242000	E46
chr17	18242000	18242200	E74
chr17	18242200	18242400	E72
chr17	18242400	18242600	E45
chr17	18242600	18245400	E74
chr17	18245400	18245600	E7
chr17	18245600	18246200	E82
chr17	18246200	18246600	E13
chr17	18246600	18247200	E16
chr17	18247200	18247400	E15
chr17	18247400	18247600	E16
chr17	18247600	18247800	E57
chr17	18247800	18248000	E22
chr17	18248000	18248400	E16
chr17	18248400	18248600	E54
chr17	18248600	18250000	E74
chr17	18250000	18250200	E46
chr17	18250200	18251800	E74
chr17	18251800	18252000	E80
chr17	18252000	18252200	E72
chr17	18252200	18253200	E74
chr17	18253200	18253400	E48
chr17	18253400	18253800	E82
chr17	18253800	18254000	E13
chr17	18254000	18254200	E82
chr17	18254200	18254400	E13
chr17	18254400	18254600	E76
chr17	18254600	18255000	E74
chr17	18255000	18255200	E48
chr17	18255200	18255400	E74
chr17	18255400	18255600	E77
chr17	18255600	18255800	E72
chr17	18255800	18260600	E74
chr17	18260600	18260800	E25
chr17	18260800	18261000	E82
chr17	18261000	18261200	E45
chr17	18261200	18261400	E48
chr17	18261400	18261800	E74
chr17	18261800	18262000	E72
chr17	18262000	18263200	E74
chr17	18263200	18263400	E46
chr17	18263400	18263600	E72
chr17	18263600	18264000	E74
chr17	18264000	18264200	E38
chr17	18264200	18264400	E82
chr17	18264400	18264600	E13
chr17	18264600	18264800	E55
chr17	18264800	18265000	E36
chr17	18265000	18265200	E38
chr17	18265200	18265400	E36
chr17	18265400	18265600	E24
chr17	18265600	18265800	E29
chr17	18265800	18266000	E28
chr17	18266000	18266200	E20
chr17	18266200	18266600	E19
chr17	18266600	18266800	E20
chr17	18266800	18267000	E21
chr17	18267000	18267400	E85
chr17	18267400	18267600	E42
chr17	18267600	18267800	E40
chr17	18267800	18268000	E36
chr17	18268000	18268200	E48
chr17	18268200	18268400	E38
chr17	18268400	18268600	E55
chr17	18268600	18268800	E48
chr17	18268800	18269000	E49
chr17	18269000	18269200	E80
chr17	18269200	18270200	E74
chr17	18270200	18270400	E46
chr17	18270400	18270600	E45
chr17	18270600	18270800	E72
chr17	18270800	18271000	E74
chr17	18271000	18271200	E48
chr17	18271200	18271400	E46
chr17	18271400	18271600	E74
chr17	18271600	18271800	E48
chr17	18271800	18273400	E74
chr17	18273400	18273600	E44
chr17	18273600	18274200	E55
chr17	18274200	18274800	E36
chr17	18274800	18275000	E37
chr17	18275000	18275200	E54
chr17	18275200	18275400	E31
chr17	18275400	18275600	E82
chr17	18275600	18275800	E77
chr17	18275800	18276600	E74
chr17	18276600	18276800	E72
chr17	18276800	18277000	E55
chr17	18277000	18277200	E48
chr17	18277200	18279400	E74
chr17	18279400	18279600	E46
chr17	18279600	18280400	E74
chr17	18280400	18280600	E37
chr17	18280600	18281400	E35
chr17	18281400	18281600	E34
chr17	18281600	18282200	E74
chr17	18282200	18282400	E71
chr17	18282400	18283600	E74
chr17	18283600	18283800	E72
chr17	18283800	18285000	E74
chr17	18285000	18285200	E71
chr17	18285200	18285800	E74
chr17	18285800	18286000	E75
chr17	18286000	18286200	E74
chr17	18286200	18286400	E37
chr17	18286400	18286600	E53
chr17	18286600	18286800	E36
chr17	18286800	18287400	E74
chr17	18287400	18287600	E48
chr17	18287600	18289000	E74
chr17	18289000	18289200	E72
chr17	18289200	18289400	E48
chr17	18289400	18289600	E72
chr17	18289600	18291200	E74
chr17	18291200	18291400	E72
chr17	18291400	18291600	E74
chr17	18291600	18291800	E48
chr17	18291800	18292000	E36
chr17	18292000	18292200	E37
chr17	18292200	18292400	E48
chr17	18292400	18293200	E74
chr17	18293200	18293400	E72
chr17	18293400	18294400	E74
chr17	18294400	18294600	E46
chr17	18294600	18299600	E74
chr17	18299600	18299800	E46
chr17	18299800	18304400	E74
chr17	18304400	18304600	E48
chr17	18304600	18304800	E55
chr17	18304800	18305000	E38
chr17	18305000	18305200	E37
chr17	18305200	18305400	E36
chr17	18305400	18306000	E42
chr17	18306000	18306600	E59
chr17	18306600	18307000	E67
chr17	18307000	18307200	E40
chr17	18307200	18307400	E82
chr17	18307400	18307600	E37
chr17	18307600	18308000	E42
chr17	18308000	18308400	E36
chr17	18308400	18308600	E37
chr17	18308600	18308800	E53
chr17	18308800	18309000	E56
chr17	18309000	18311400	E74
chr17	18311400	18312000	E55
chr17	18312000	18312400	E53
chr17	18312400	18312600	E35
chr17	18312600	18312800	E52
chr17	18312800	18313000	E35
chr17	18313000	18313200	E34
chr17	18313200	18313400	E36
chr17	18313400	18313600	E23
chr17	18313600	18313800	E33
chr17	18313800	18314000	E53
chr17	18314000	18314200	E32
chr17	18314200	18314400	E27
chr17	18314400	18314600	E24
chr17	18314600	18315000	E21
chr17	18315000	18315200	E20
chr17	18315200	18315400	E23
chr17	18315400	18316200	E82
chr17	18316200	18316400	E30
chr17	18316400	18316600	E28
chr17	18316600	18316800	E42
chr17	18316800	18317000	E36
chr17	18317000	18317200	E35
chr17	18317200	18317400	E37
chr17	18317400	18317600	E48
chr17	18317600	18318000	E74
chr17	18318000	18318200	E72
chr17	18318200	18322400	E74
chr17	18322400	18322600	E72
chr17	18322600	18324400	E74
chr17	18324400	18324600	E46
chr17	18324600	18324800	E74
chr17	18324800	18325000	E45
chr17	18325000	18332600	E73
chr17	18332600	18332800	E47
chr17	18332800	18349800	E73
chr17	18349800	18350000	E47
chr17	18350000	18351200	E73
chr17	18351200	18351400	E47
chr17	18351400	18354600	E73
chr17	18354600	18354800	E47
chr17	18354800	18358400	E73
chr17	18358400	18358600	E72
chr17	18358600	18358800	E74
chr17	18358800	18359000	E47
chr17	18359000	18362400	E73
chr17	18362400	18366600	E74
chr17	18366600	18366800	E48
chr17	18366800	18367400	E74
chr17	18367400	18367600	E46
chr17	18367600	18367800	E74
chr17	18367800	18368000	E46
chr17	18368000	18372000	E74
chr17	18372000	18372200	E46
chr17	18372200	18376400	E74
chr17	18376400	18376600	E80
chr17	18376600	18376800	E72
chr17	18376800	18377400	E74
chr17	18377400	18377800	E82
chr17	18377800	18378400	E83
chr17	18378400	18378600	E44
chr17	18378600	18378800	E50
chr17	18378800	18379000	E6
chr17	18379000	18379400	E82
chr17	18379400	18379600	E36
chr17	18379600	18380000	E62
chr17	18380000	18380200	E1
chr17	18380200	18380400	E67
chr17	18380400	18380600	E60
chr17	18380600	18380800	E13
chr17	18380800	18381000	E82
chr17	18381000	18381200	E5
chr17	18381200	18381600	E6
chr17	18381600	18381800	E82
chr17	18381800	18382600	E74
chr17	18382600	18382800	E46
chr17	18382800	18395800	E73
chr17	18395800	18396000	E83
chr17	18396000	18396200	E77
chr17	18396200	18396400	E34
chr17	18396400	18396600	E35
chr17	18396600	18396800	E41
chr17	18396800	18397200	E82
chr17	18397200	18397400	E44
chr17	18397400	18400400	E74
chr17	18400400	18400600	E46
chr17	18400600	18403000	E74
chr17	18403000	18403200	E72
chr17	18403200	18403400	E46
chr17	18403400	18411800	E73
chr17	18411800	18412000	E46
chr17	18412000	18413000	E74
chr17	18413000	18413200	E49
chr17	18413200	18413400	E72
chr17	18413400	18417600	E74
chr17	18417600	18417800	E77
chr17	18417800	18418000	E46
chr17	18418000	18421400	E74
chr17	18421400	18421600	E77
chr17	18421600	18422800	E74
chr17	18422800	18423000	E46
chr17	18423000	18424400	E74
chr17	18424400	18424600	E44
chr17	18424600	18424800	E40
chr17	18424800	18425000	E6
chr17	18425000	18425200	E8
chr17	18425200	18425400	E68
chr17	18425400	18425600	E36
chr17	18425600	18431000	E74
chr17	18431000	18431200	E72
chr17	18431200	18432000	E74
chr17	18432000	18432400	E77
chr17	18432400	18432600	E39
chr17	18432600	18432800	E35
chr17	18432800	18433000	E38
chr17	18433000	18433200	E48
chr17	18433200	18433400	E46
chr17	18433400	18433800	E74
chr17	18433800	18434000	E48
chr17	18434000	18435200	E74
chr17	18435200	18435600	E48
chr17	18435600	18442200	E74
chr17	18442200	18442400	E72
chr17	18442400	18443200	E74
chr17	18443200	18443400	E44
chr17	18443400	18444200	E82
chr17	18444200	18445800	E74
chr17	18445800	18446000	E72
chr17	18446000	18446400	E74
chr17	18446400	18446600	E72
chr17	18446600	18449000	E74
chr17	18449000	18449200	E45
chr17	18449200	18451600	E74
chr17	18451600	18451800	E46
chr17	18451800	18455400	E74
chr17	18455400	18455600	E71
chr17	18455600	18456000	E74
chr17	18456000	18456200	E45
chr17	18456200	18466600	E73
chr17	18466600	18466800	E44
chr17	18466800	18467000	E39
chr17	18467000	18467200	E38
chr17	18467200	18467400	E35
chr17	18467400	18467600	E42
chr17	18467600	18467800	E35
chr17	18467800	18468000	E55
chr17	18468000	18468200	E77
chr17	18468200	18469000	E74
chr17	18469000	18469200	E48
chr17	18469200	18469400	E45
chr17	18469400	18472000	E74
chr17	18472000	18472200	E45
chr17	18472200	18472400	E55
chr17	18472400	18472600	E36
chr17	18472600	18472800	E42
chr17	18472800	18473000	E52
chr17	18473000	18473200	E33
chr17	18473200	18473600	E35
chr17	18473600	18473800	E48
chr17	18473800	18474400	E74
chr17	18474400	18474600	E46
chr17	18474600	18474800	E74
chr17	18474800	18475000	E72
chr17	18475000	18477200	E74
chr17	18477200	18477400	E55
chr17	18477400	18477600	E48
chr17	18477600	18478000	E37
chr17	18478000	18478200	E49
chr17	18478200	18482200	E74
chr17	18482200	18482600	E72
chr17	18482600	18483800	E74
chr17	18483800	18484000	E37
chr17	18484000	18484200	E53
chr17	18484200	18484400	E55
chr17	18484400	18484600	E53
chr17	18484600	18485200	E55
chr17	18485200	18486200	E74
chr17	18486200	18486400	E45
chr17	18486400	18494000	E74
chr17	18494000	18494200	E54
chr17	18494200	18494600	E37
chr17	18494600	18494800	E38
chr17	18494800	18495000	E54
chr17	18495000	18495200	E53
chr17	18495200	18496000	E55
chr17	18496000	18496400	E53
chr17	18496400	18496600	E54
chr17	18496600	18496800	E52
chr17	18496800	18497000	E36
chr17	18497000	18497200	E82
chr17	18497200	18498400	E74
chr17	18498400	18498600	E48
chr17	18498600	18500600	E74
chr17	18500600	18501000	E48
chr17	18501000	18502400	E74
chr17	18502400	18502600	E46
chr17	18502600	18502800	E74
chr17	18502800	18503000	E48
chr17	18503000	18503600	E74
chr17	18503600	18503800	E72
chr17	18503800	18507600	E74
chr17	18507600	18507800	E38
chr17	18507800	18508200	E34
chr17	18508200	18509600	E74
chr17	18509600	18510000	E82
chr17	18510000	18510200	E40
chr17	18510200	18510400	E62
chr17	18510400	18510600	E82
chr17	18510600	18511200	E44
chr17	18511200	18511600	E7
chr17	18511600	18511800	E82
chr17	18511800	18512000	E36
chr17	18512000	18512200	E38
chr17	18512200	18512600	E55
chr17	18512600	18512800	E74
chr17	18512800	18513000	E48
chr17	18513000	18513800	E74
chr17	18513800	18514200	E76
chr17	18514200	18514400	E72
chr17	18514400	18516400	E74
chr17	18516400	18516600	E46
chr17	18516600	18519200	E74
chr17	18519200	18519400	E48
chr17	18519400	18519600	E71
chr17	18519600	18519800	E74
chr17	18519800	18520000	E72
chr17	18520000	18521000	E74
chr17	18521000	18521200	E72
chr17	18521200	18527000	E74
chr17	18527000	18527200	E46
chr17	18527200	18527400	E44
chr17	18527400	18527600	E36
chr17	18527600	18527800	E38
chr17	18527800	18528000	E55
chr17	18528000	18528200	E33
chr17	18528200	18528400	E70
chr17	18528400	18528600	E17
chr17	18528600	18529000	E67
chr17	18529000	18529200	E30
chr17	18529200	18529400	E20
chr17	18529400	18529600	E17
chr17	18529600	18529800	E13
chr17	18529800	18530000	E46
chr17	18530000	18530200	E74
chr17	18530200	18530600	E72
chr17	18530600	18532800	E74
chr17	18532800	18533000	E72
chr17	18533000	18533400	E45
chr17	18533400	18534200	E74
chr17	18534200	18534400	E46
chr17	18534400	18534800	E74
chr17	18534800	18535000	E48
chr17	18535000	18536800	E74
chr17	18536800	18537000	E71
chr17	18537000	18537200	E74
chr17	18537200	18537600	E82
chr17	18537600	18537800	E48
chr17	18537800	18538000	E38
chr17	18538000	18538400	E45
chr17	18538400	18538600	E44
chr17	18538600	18539200	E74
chr17	18539200	18539400	E46
chr17	18539400	18546400	E73
chr17	18546400	18546600	E72
chr17	18546600	18547000	E74
chr17	18547000	18547200	E72
chr17	18547200	18547400	E79
chr17	18547400	18548000	E74
chr17	18548000	18548200	E72
chr17	18548200	18552200	E74
chr17	18552200	18552400	E45
chr17	18552400	18553800	E74
chr17	18553800	18554000	E79
chr17	18554000	18554200	E72
chr17	18554200	18556800	E74
chr17	18556800	18557000	E72
chr17	18557000	18557400	E74
chr17	18557400	18557600	E45
chr17	18557600	18565400	E74
chr17	18565400	18565600	E44
chr17	18565600	18569400	E74
chr17	18569400	18569600	E72
chr17	18569600	18571400	E74
chr17	18571400	18571600	E49
chr17	18571600	18571800	E74
chr17	18571800	18572000	E45
chr17	18572000	18579000	E74
chr17	18579000	18579200	E48
chr17	18579200	18580400	E74
chr17	18580400	18580600	E72
chr17	18580600	18583200	E74
chr17	18583200	18583400	E49
chr17	18583400	18583600	E74
chr17	18583600	18583800	E46
chr17	18583800	18584400	E74
chr17	18584400	18584600	E48
chr17	18584600	18584800	E49
chr17	18584800	18585200	E82
chr17	18585200	18585600	E85
chr17	18585600	18586000	E20
chr17	18586000	18586200	E19
chr17	18586200	18586400	E28
chr17	18586400	18586600	E33
chr17	18586600	18586800	E38
chr17	18586800	18587000	E36
chr17	18587000	18588000	E74
chr17	18588000	18588200	E71
chr17	18588200	18590400	E74
chr17	18590400	18590600	E48
chr17	18590600	18590800	E45
chr17	18590800	18592000	E74
chr17	18592000	18592200	E46
chr17	18592200	18594200	E74
chr17	18594200	18594400	E46
chr17	18594400	18595600	E74
chr17	18595600	18595800	E45
chr17	18595800	18597600	E74
chr17	18597600	18597800	E45
chr17	18597800	18598000	E77
chr17	18598000	18598200	E72
chr17	18598200	18599400	E74
chr17	18599400	18599600	E77
chr17	18599600	18599800	E48
chr17	18599800	18600600	E74
chr17	18600600	18600800	E25
chr17	18600800	18601000	E30
chr17	18601000	18601200	E28
chr17	18601200	18601400	E20
chr17	18601400	18601600	E19
chr17	18601600	18601800	E28
chr17	18601800	18602000	E30
chr17	18602000	18602200	E59
chr17	18602200	18602400	E42
chr17	18602400	18602600	E43
chr17	18602600	18602800	E33
chr17	18602800	18603000	E42
chr17	18603000	18603200	E59
chr17	18603200	18603400	E58
chr17	18603400	18603600	E53
chr17	18603600	18603800	E37
chr17	18603800	18604000	E54
chr17	18604000	18604200	E55
chr17	18604200	18604600	E37
chr17	18604600	18605000	E35
chr17	18605000	18605200	E55
chr17	18605200	18605400	E48
chr17	18605400	18605600	E71
chr17	18605600	18608200	E74
chr17	18608200	18608400	E72
chr17	18608400	18615200	E74
chr17	18615200	18615400	E48
chr17	18615400	18615600	E82
chr17	18615600	18615800	E25
chr17	18615800	18616000	E44
chr17	18616000	18619800	E74
chr17	18619800	18620000	E71
chr17	18620000	18621800	E74
chr17	18621800	18622000	E48
chr17	18622000	18622200	E36
chr17	18622200	18622400	E32
chr17	18622400	18622600	E57
chr17	18622600	18622800	E8
chr17	18622800	18623000	E23
chr17	18623000	18623200	E25
chr17	18623200	18623400	E82
chr17	18623400	18623600	E7
chr17	18623600	18624600	E82
chr17	18624600	18625000	E7
chr17	18625000	18625200	E8
chr17	18625200	18625400	E13
chr17	18625400	18625600	E6
chr17	18625600	18625800	E74
chr17	18625800	18626000	E72
chr17	18626000	18626200	E80
chr17	18626200	18626800	E74
chr17	18626800	18627000	E49
chr17	18627000	18630600	E73
chr17	18630600	18630800	E47
chr17	18630800	18632400	E73
chr17	18632400	18632600	E72
chr17	18632600	18636000	E74
chr17	18636000	18636200	E46
chr17	18636200	18637000	E74
chr17	18637000	18637200	E72
chr17	18637200	18637400	E45
chr17	18637400	18638800	E74
chr17	18638800	18639000	E78
chr17	18639000	18640000	E74
chr17	18640000	18640400	E72
chr17	18640400	18642200	E74
chr17	18642200	18642400	E48
chr17	18642400	18643000	E74
chr17	18643000	18643200	E46
chr17	18643200	18647800	E74
chr17	18647800	18648000	E45
chr17	18648000	18648200	E71
chr17	18648200	18649400	E74
chr17	18649400	18649600	E76
chr17	18649600	18649800	E72
chr17	18649800	18653000	E74
chr17	18653000	18653200	E72
chr17	18653200	18654400	E74
chr17	18654400	18654600	E38
chr17	18654600	18655000	E36
chr17	18655000	18655200	E76
chr17	18655200	18658200	E74
chr17	18658200	18658400	E48
chr17	18658400	18662200	E74
chr17	18662200	18662400	E72
chr17	18662400	18663800	E74
chr17	18663800	18664000	E54
chr17	18664000	18664400	E53
chr17	18664400	18664600	E54
chr17	18664600	18664800	E36
chr17	18664800	18665200	E55
chr17	18665200	18667800	E74
chr17	18667800	18668000	E76
chr17	18668000	18670200	E74
chr17	18670200	18670600	E46
chr17	18670600	18671200	E74
chr17	18671200	18671400	E72
chr17	18671400	18673200	E74
chr17	18673200	18673400	E48
chr17	18673400	18673600	E74
chr17	18673600	18673800	E45
chr17	18673800	18674400	E74
chr17	18674400	18674600	E48
chr17	18674600	18678200	E74
chr17	18678200	18678400	E72
chr17	18678400	18681400	E74
chr17	18681400	18681600	E45
chr17	18681600	18683400	E74
chr17	18683400	18683600	E25
chr17	18683600	18683800	E70
chr17	18683800	18684000	E28
chr17	18684000	18684400	E85
chr17	18684400	18684800	E20
chr17	18684800	18685000	E19
chr17	18685000	18685200	E23
chr17	18685200	18685400	E28
chr17	18685400	18685600	E27
chr17	18685600	18686000	E29
chr17	18686000	18686200	E30
chr17	18686200	18686400	E38
chr17	18686400	18686600	E55
chr17	18686600	18686800	E35
chr17	18686800	18687000	E48
chr17	18687000	18687200	E55
chr17	18687200	18687400	E48
chr17	18687400	18687600	E82
chr17	18687600	18687800	E31
chr17	18687800	18688000	E25
chr17	18688000	18688600	E82
chr17	18688600	18688800	E77
chr17	18688800	18689200	E82
chr17	18689200	18689400	E56
chr17	18689400	18689600	E82
chr17	18689600	18689800	E74
chr17	18689800	18690000	E46
chr17	18690000	18691600	E74
chr17	18691600	18691800	E44
chr17	18691800	18692000	E46
chr17	18692000	18693400	E74
chr17	18693400	18693600	E45
chr17	18693600	18694600	E74
chr17	18694600	18694800	E48
chr17	18694800	18695400	E74
chr17	18695400	18695600	E45
chr17	18695600	18696000	E82
chr17	18696000	18696200	E13
chr17	18696200	18697600	E82
chr17	18697600	18697800	E25
chr17	18697800	18698000	E55
chr17	18698000	18698200	E36
chr17	18698200	18698400	E54
chr17	18698400	18698600	E31
chr17	18698600	18698800	E33
chr17	18698800	18699000	E43
chr17	18699000	18699200	E27
chr17	18699200	18699400	E23
chr17	18699400	18699600	E84
chr17	18699600	18700000	E48
chr17	18700000	18701400	E74
chr17	18701400	18701600	E46
chr17	18701600	18701800	E74
chr17	18701800	18702000	E48
chr17	18702000	18702200	E13
chr17	18702200	18703600	E74
chr17	18703600	18703800	E46
chr17	18703800	18704000	E74
chr17	18704000	18704200	E75
chr17	18704200	18704400	E44
chr17	18704400	18704600	E71
chr17	18704600	18704800	E81
chr17	18704800	18705400	E74
chr17	18705400	18705600	E46
chr17	18705600	18705800	E71
chr17	18705800	18707000	E74
chr17	18707000	18707200	E72
chr17	18707200	18714400	E74
chr17	18714400	18714600	E73
chr17	18714600	18714800	E13
chr17	18714800	18716200	E82
chr17	18716200	18716600	E25
chr17	18716600	18716800	E82
chr17	18716800	18717000	E38
chr17	18717000	18717200	E7
chr17	18717200	18717400	E50
chr17	18717400	18717600	E44
chr17	18717600	18718000	E7
chr17	18718000	18718600	E74
chr17	18718600	18718800	E48
chr17	18718800	18719200	E74
chr17	18719200	18719400	E72
chr17	18719400	18719800	E82
chr17	18719800	18720000	E7
chr17	18720000	18720200	E16
chr17	18720200	18720400	E22
chr17	18720400	18720800	E84
chr17	18720800	18721000	E16
chr17	18721000	18721200	E39
chr17	18721200	18721400	E55
chr17	18721400	18721600	E37
chr17	18721600	18721800	E36
chr17	18721800	18722000	E37
chr17	18722000	18722200	E48
chr17	18722200	18722400	E45
chr17	18722400	18722600	E44
chr17	18722600	18723400	E74
chr17	18723400	18723600	E45
chr17	18723600	18724000	E74
chr17	18724000	18724200	E49
chr17	18724200	18724600	E74
chr17	18724600	18725000	E72
chr17	18725000	18726600	E74
chr17	18726600	18726800	E72
chr17	18726800	18738000	E73
chr17	18738000	18738200	E75
chr17	18738200	18740800	E74
chr17	18740800	18741000	E75
chr17	18741000	18741600	E74
chr17	18741600	18741800	E82
chr17	18741800	18742200	E56
chr17	18742200	18742400	E57
chr17	18742400	18743600	E82
chr17	18743600	18744000	E13
chr17	18744000	18744200	E74
chr17	18744200	18744400	E75
chr17	18744400	18744800	E74
chr17	18744800	18745000	E48
chr17	18745000	18745200	E72
chr17	18745200	18745600	E74
chr17	18745600	18745800	E48
chr17	18745800	18746000	E45
chr17	18746000	18746800	E74
chr17	18746800	18747000	E45
chr17	18747000	18747400	E82
chr17	18747400	18747600	E7
chr17	18747600	18748600	E82
chr17	18748600	18748800	E5
chr17	18748800	18749000	E9
chr17	18749000	18749600	E82
chr17	18749600	18749800	E45
chr17	18749800	18750000	E77
chr17	18750000	18750200	E48
chr17	18750200	18750400	E74
chr17	18750400	18750600	E46
chr17	18750600	18751000	E74
chr17	18751000	18751200	E72
chr17	18751200	18751400	E74
chr17	18751400	18751800	E82
chr17	18751800	18752200	E39
chr17	18752200	18752400	E41
chr17	18752400	18752600	E68
chr17	18752600	18752800	E66
chr17	18752800	18753200	E63
chr17	18753200	18753400	E64
chr17	18753400	18754000	E63
chr17	18754000	18754200	E61
chr17	18754200	18754400	E68
chr17	18754400	18754600	E59
chr17	18754600	18754800	E57
chr17	18754800	18755200	E55
chr17	18755200	18755400	E37
chr17	18755400	18755600	E38
chr17	18755600	18756000	E35
chr17	18756000	18756200	E38
chr17	18756200	18756400	E25
chr17	18756400	18756600	E82
chr17	18756600	18757200	E74
chr17	18757200	18757400	E82
chr17	18757400	18757800	E74
chr17	18757800	18758000	E48
chr17	18758000	18758200	E82
chr17	18758200	18758400	E56
chr17	18758400	18758600	E35
chr17	18758600	18758800	E33
chr17	18758800	18759000	E28
chr17	18759000	18759200	E20
chr17	18759200	18759400	E19
chr17	18759400	18759600	E20
chr17	18759600	18760200	E19
chr17	18760200	18760400	E21
chr17	18760400	18760600	E33
chr17	18760600	18760800	E34
chr17	18760800	18761000	E51
chr17	18761000	18761200	E85
chr17	18761200	18761400	E28
chr17	18761400	18762800	E19
chr17	18762800	18764000	E85
chr17	18764000	18764200	E20
chr17	18764200	18765000	E85
chr17	18765000	18765200	E51
chr17	18765200	18765600	E59
chr17	18765600	18765800	E57
chr17	18765800	18766000	E31
chr17	18766000	18766200	E82
chr17	18766200	18766400	E48
chr17	18766400	18767200	E55
chr17	18767200	18767400	E38
chr17	18767400	18767600	E37
chr17	18767600	18768000	E55
chr17	18768000	18768200	E48
chr17	18768200	18768400	E74
chr17	18768400	18768600	E77
chr17	18768600	18768800	E82
chr17	18768800	18769200	E25
chr17	18769200	18770400	E82
chr17	18770400	18771600	E83
chr17	18771600	18771800	E82
chr17	18771800	18772000	E13
chr17	18772000	18772600	E82
chr17	18772600	18772800	E45
chr17	18772800	18773000	E44
chr17	18773000	18773200	E74
chr17	18773200	18773400	E48
chr17	18773400	18775400	E74
chr17	18775400	18775800	E82
chr17	18775800	18777000	E83
chr17	18777000	18777400	E82
chr17	18777400	18777600	E38
chr17	18777600	18777800	E77
chr17	18777800	18779200	E74
chr17	18779200	18779400	E72
chr17	18779400	18781800	E74
chr17	18781800	18782000	E72
chr17	18782000	18782800	E74
chr17	18782800	18783000	E45
chr17	18783000	18783600	E74
chr17	18783600	18783800	E45
chr17	18783800	18784200	E74
chr17	18784200	18784600	E71
chr17	18784600	18784800	E74
chr17	18784800	18785000	E48
chr17	18785000	18785200	E76
chr17	18785200	18785400	E75
chr17	18785400	18786800	E74
chr17	18786800	18787000	E49
chr17	18787000	18787800	E74
chr17	18787800	18788000	E55
chr17	18788000	18788200	E35
chr17	18788200	18788400	E40
chr17	18788400	18788600	E82
chr17	18788600	18788800	E48
chr17	18788800	18789000	E37
chr17	18789000	18789200	E55
chr17	18789200	18789400	E48
chr17	18789400	18789600	E38
chr17	18789600	18789800	E35
chr17	18789800	18790200	E34
chr17	18790200	18790600	E42
chr17	18790600	18791000	E59
chr17	18791000	18791200	E38
chr17	18791200	18792200	E82
chr17	18792200	18792400	E40
chr17	18792400	18792600	E39
chr17	18792600	18792800	E82
chr17	18792800	18793000	E25
chr17	18793000	18793200	E82
chr17	18793200	18793400	E74
chr17	18793400	18793600	E48
chr17	18793600	18794200	E74
chr17	18794200	18794400	E44
chr17	18794400	18794800	E74
chr17	18794800	18795000	E45
chr17	18795000	18795200	E48
chr17	18795200	18795400	E74
chr17	18795400	18795600	E45
chr17	18795600	18796400	E82
chr17	18796400	18796600	E7
chr17	18796600	18796800	E13
chr17	18796800	18797000	E5
chr17	18797000	18797200	E44
chr17	18797200	18797400	E38
chr17	18797400	18798000	E7
chr17	18798000	18798200	E5
chr17	18798200	18798400	E7
chr17	18798400	18798800	E50
chr17	18798800	18799000	E6
chr17	18799000	18799200	E50
chr17	18799200	18799400	E41
chr17	18799400	18799600	E4
chr17	18799600	18799800	E34
chr17	18799800	18800000	E4
chr17	18800000	18800200	E50
chr17	18800200	18800400	E44
chr17	18800400	18800600	E34
chr17	18800600	18800800	E7
chr17	18800800	18801000	E82
chr17	18801000	18801200	E38
chr17	18801200	18801400	E55
chr17	18801400	18801800	E35
chr17	18801800	18802000	E59
chr17	18802000	18802400	E60
chr17	18802400	18802600	E64
chr17	18802600	18803200	E67
chr17	18803200	18803400	E64
chr17	18803400	18804200	E85
chr17	18804200	18804400	E64
chr17	18804400	18805200	E85
chr17	18805200	18805400	E67
chr17	18805400	18805600	E64
chr17	18805600	18805800	E63
chr17	18805800	18806000	E61
chr17	18806000	18806600	E42
chr17	18806600	18806800	E35
chr17	18806800	18807000	E59
chr17	18807000	18807200	E42
chr17	18807200	18807400	E70
chr17	18807400	18807600	E38
chr17	18807600	18808000	E82
chr17	18808000	18808200	E6
chr17	18808200	18808400	E13
chr17	18808400	18808800	E82
chr17	18808800	18809000	E6
chr17	18809000	18809200	E82
chr17	18809200	18809400	E39
chr17	18809400	18811200	E82
chr17	18811200	18811400	E38
chr17	18811400	18811600	E36
chr17	18811600	18811800	E37
chr17	18811800	18812000	E36
chr17	18812000	18812400	E37
chr17	18812400	18812600	E36
chr17	18812600	18813000	E34
chr17	18813000	18813800	E59
chr17	18813800	18814000	E58
chr17	18814000	18814200	E57
chr17	18814200	18814800	E84
chr17	18814800	18815200	E55
chr17	18815200	18815400	E54
chr17	18815400	18815600	E38
chr17	18815600	18816000	E82
chr17	18816000	18816400	E7
chr17	18816400	18816600	E45
chr17	18816600	18816800	E38
chr17	18816800	18817000	E82
chr17	18817000	18817200	E13
chr17	18817200	18817400	E48
chr17	18817400	18817600	E82
chr17	18817600	18817800	E48
chr17	18817800	18818000	E37
chr17	18818000	18818200	E42
chr17	18818200	18818600	E59
chr17	18818600	18818800	E61
chr17	18818800	18819200	E59
chr17	18819200	18819400	E42
chr17	18819400	18819800	E35
chr17	18819800	18820000	E40
chr17	18820000	18820200	E41
chr17	18820200	18820600	E65
chr17	18820600	18820800	E66
chr17	18820800	18821000	E41
chr17	18821000	18821200	E34
chr17	18821200	18821400	E66
chr17	18821400	18821600	E12
chr17	18821600	18821800	E62
chr17	18821800	18822000	E68
chr17	18822000	18822200	E61
chr17	18822200	18822600	E65
chr17	18822600	18822800	E63
chr17	18822800	18823200	E64
chr17	18823200	18823400	E63
chr17	18823400	18823600	E64
chr17	18823600	18826400	E85
chr17	18826400	18826600	E67
chr17	18826600	18826800	E85
chr17	18826800	18827200	E67
chr17	18827200	18827400	E64
chr17	18827400	18828200	E63
chr17	18828200	18828800	E65
chr17	18828800	18829000	E14
chr17	18829000	18829200	E41
chr17	18829200	18829400	E5
chr17	18829400	18830200	E41
chr17	18830200	18830400	E66
chr17	18830400	18830800	E4
chr17	18830800	18831000	E7
chr17	18831000	18831200	E34
chr17	18831200	18831400	E36
chr17	18831400	18831600	E48
chr17	18831600	18831800	E13
chr17	18831800	18832000	E16
chr17	18832000	18832200	E36
chr17	18832200	18832400	E55
chr17	18832400	18832600	E77
chr17	18832600	18833400	E74
chr17	18833400	18833600	E72
chr17	18833600	18834000	E74
chr17	18834000	18834200	E81
chr17	18834200	18834400	E74
chr17	18834400	18834600	E72
chr17	18834600	18835400	E74
chr17	18835400	18835600	E45
chr17	18835600	18835800	E38
chr17	18835800	18836200	E41
chr17	18836200	18836800	E66
chr17	18836800	18837200	E41
chr17	18837200	18837400	E57
chr17	18837400	18837600	E15
chr17	18837600	18838000	E40
chr17	18838000	18838200	E35
chr17	18838200	18838400	E31
chr17	18838400	18838600	E37
chr17	18838600	18838800	E54
chr17	18838800	18839000	E34
chr17	18839000	18839200	E48
chr17	18839200	18839800	E74
chr17	18839800	18840000	E82
chr17	18840000	18840200	E13
chr17	18840200	18840600	E82
chr17	18840600	18840800	E45
chr17	18840800	18841200	E74
chr17	18841200	18841400	E38
chr17	18841400	18841800	E48
chr17	18841800	18842000	E82
chr17	18842000	18842200	E13
chr17	18842200	18843200	E82
chr17	18843200	18843400	E25
chr17	18843400	18844600	E74
chr17	18844600	18844800	E45
chr17	18844800	18845000	E13
chr17	18845000	18845200	E34
chr17	18845200	18845800	E74
chr17	18845800	18846000	E46
chr17	18846000	18846600	E74
chr17	18846600	18846800	E48
chr17	18846800	18847000	E7
chr17	18847000	18847200	E82
chr17	18847200	18847600	E7
chr17	18847600	18847800	E5
chr17	18847800	18848200	E41
chr17	18848200	18848600	E66
chr17	18848600	18848800	E50
chr17	18848800	18849000	E40
chr17	18849000	18849400	E7
chr17	18849400	18849600	E8
chr17	18849600	18849800	E6
chr17	18849800	18850200	E50
chr17	18850200	18850600	E6
chr17	18850600	18851000	E82
chr17	18851000	18851200	E13
chr17	18851200	18852200	E74
chr17	18852200	18852400	E45
chr17	18852400	18852800	E82
chr17	18852800	18853000	E13
chr17	18853000	18853200	E6
chr17	18853200	18853400	E7
chr17	18853400	18853600	E8
chr17	18853600	18853800	E3
chr17	18853800	18854000	E10
chr17	18854000	18854200	E1
chr17	18854200	18854800	E3
chr17	18854800	18855000	E4
chr17	18855000	18855200	E41
chr17	18855200	18855600	E50
chr17	18855600	18857400	E73
chr17	18857400	18857800	E82
chr17	18857800	18858000	E6
chr17	18858000	18858800	E82
chr17	18858800	18859000	E38
chr17	18859000	18859200	E55
chr17	18859200	18859400	E37
chr17	18859400	18860200	E74
chr17	18860200	18860400	E45
chr17	18860400	18862000	E82
chr17	18862000	18862400	E38
chr17	18862400	18862600	E45
chr17	18862600	18862800	E48
chr17	18862800	18863000	E74
chr17	18863000	18863200	E72
chr17	18863200	18863400	E74
chr17	18863400	18863600	E82
chr17	18863600	18863800	E7
chr17	18863800	18864000	E68
chr17	18864000	18864200	E69
chr17	18864200	18864400	E62
chr17	18864400	18864800	E69
chr17	18864800	18865200	E62
chr17	18865200	18865400	E57
chr17	18865400	18865600	E16
chr17	18865600	18865800	E83
chr17	18865800	18866000	E44
chr17	18866000	18866800	E74
chr17	18866800	18867000	E77
chr17	18867000	18867600	E82
chr17	18867600	18868400	E74
chr17	18868400	18868600	E46
chr17	18868600	18868800	E72
chr17	18868800	18869000	E74
chr17	18869000	18869200	E48
chr17	18869200	18869400	E79
chr17	18869400	18869800	E74
chr17	18869800	18870000	E44
chr17	18870000	18870200	E74
chr17	18870200	18870400	E49
chr17	18870400	18871400	E74
chr17	18871400	18871600	E55
chr17	18871600	18871800	E36
chr17	18871800	18872000	E48
chr17	18872000	18872200	E45
chr17	18872200	18872400	E72
chr17	18872400	18873400	E74
chr17	18873400	18873600	E13
chr17	18873600	18878200	E74
chr17	18878200	18878400	E72
chr17	18878400	18879200	E74
chr17	18879200	18879400	E77
chr17	18879400	18880200	E74
chr17	18880200	18880400	E72
chr17	18880400	18884000	E74
chr17	18884000	18884200	E46
chr17	18884200	18884400	E48
chr17	18884400	18885000	E74
chr17	18885000	18885400	E72
chr17	18885400	18886200	E74
chr17	18886200	18886400	E48
chr17	18886400	18886600	E82
chr17	18886600	18886800	E13
chr17	18886800	18887000	E74
chr17	18887000	18887200	E79
chr17	18887200	18889000	E74
chr17	18889000	18889200	E75
chr17	18889200	18889400	E74
chr17	18889400	18889600	E48
chr17	18889600	18889800	E74
chr17	18889800	18890000	E72
chr17	18890000	18890800	E74
chr17	18890800	18891000	E72
chr17	18891000	18891200	E74
chr17	18891200	18891400	E46
chr17	18891400	18891800	E74
chr17	18891800	18892200	E82
chr17	18892200	18892400	E7
chr17	18892400	18892600	E83
chr17	18892600	18893400	E82
chr17	18893400	18893600	E13
chr17	18893600	18894000	E82
chr17	18894000	18894200	E74
chr17	18894200	18894400	E77
chr17	18894400	18895800	E74
chr17	18895800	18896000	E3
chr17	18896000	18896200	E66
chr17	18896200	18896400	E41
chr17	18896400	18896800	E66
chr17	18896800	18897000	E41
chr17	18897000	18897200	E4
chr17	18897200	18897400	E34
chr17	18897400	18897600	E38
chr17	18897600	18898000	E44
chr17	18898000	18898200	E45
chr17	18898200	18898600	E82
chr17	18898600	18898800	E25
chr17	18898800	18899600	E74
chr17	18899600	18899800	E72
chr17	18899800	18900000	E46
chr17	18900000	18901400	E74
chr17	18901400	18901600	E46
chr17	18901600	18902600	E74
chr17	18902600	18902800	E77
chr17	18902800	18903200	E74
chr17	18903200	18903400	E45
chr17	18903400	18903600	E82
chr17	18903600	18903800	E7
chr17	18903800	18904000	E13
chr17	18904000	18904600	E82
chr17	18904600	18904800	E25
chr17	18904800	18905000	E82
chr17	18905000	18905200	E45
chr17	18905200	18905400	E82
chr17	18905400	18905600	E42
chr17	18905600	18905800	E62
chr17	18905800	18906000	E41
chr17	18906000	18906600	E33
chr17	18906600	18906800	E30
chr17	18906800	18907000	E29
chr17	18907000	18907200	E28
chr17	18907200	18907400	E85
chr17	18907400	18907600	E20
chr17	18907600	18907800	E19
chr17	18907800	18908200	E20
chr17	18908200	18908600	E85
chr17	18908600	18908800	E43
chr17	18908800	18909000	E35
chr17	18909000	18909200	E48
chr17	18909200	18909400	E45
chr17	18909400	18912000	E74
chr17	18912000	18912200	E48
chr17	18912200	18912600	E74
chr17	18912600	18912800	E75
chr17	18912800	18913400	E74
chr17	18913400	18913600	E75
chr17	18913600	18918600	E74
chr17	18918600	18918800	E72
chr17	18918800	18922800	E74
chr17	18922800	18923000	E72
chr17	18923000	18923200	E34
chr17	18923200	18923600	E82
chr17	18923600	18923800	E13
chr17	18923800	18924000	E82
chr17	18924000	18924400	E37
chr17	18924400	18924800	E55
chr17	18924800	18925000	E37
chr17	18925000	18925200	E38
chr17	18925200	18926000	E74
chr17	18926000	18926200	E48
chr17	18926200	18926400	E44
chr17	18926400	18926600	E48
chr17	18926600	18927000	E74
chr17	18927000	18927200	E48
chr17	18927200	18927600	E55
chr17	18927600	18927800	E36
chr17	18927800	18928000	E35
chr17	18928000	18928200	E38
chr17	18928200	18928400	E36
chr17	18928400	18928600	E37
chr17	18928600	18928800	E48
chr17	18928800	18935200	E74
chr17	18935200	18935400	E44
chr17	18935400	18935600	E45
chr17	18935600	18946800	E73
chr17	18946800	18947000	E46
chr17	18947000	18951400	E74
chr17	18951400	18951600	E48
chr17	18951600	18954200	E74
chr17	18954200	18954400	E45
chr17	18954400	18956200	E74
chr17	18956200	18956400	E55
chr17	18956400	18956600	E35
chr17	18956600	18956800	E48
chr17	18956800	18960000	E74
chr17	18960000	18960200	E44
chr17	18960200	18960400	E76
chr17	18960400	18962000	E74
chr17	18962000	18962200	E45
chr17	18962200	18962400	E48
chr17	18962400	18965200	E74
chr17	18965200	18965400	E82
chr17	18965400	18965600	E68
chr17	18965600	18965800	E69
chr17	18965800	18966600	E82
chr17	18966600	18966800	E34
chr17	18966800	18967000	E61
chr17	18967000	18967600	E82
chr17	18967600	18967800	E16
chr17	18967800	18968000	E18
chr17	18968000	18968200	E48
chr17	18968200	18969200	E74
chr17	18969200	18985400	E73
chr17	18985400	18985600	E47
chr17	18985600	18991800	E73
chr17	18991800	18992000	E45
chr17	18992000	18996400	E74
chr17	18996400	18996600	E45
chr17	18996600	19000000	E74
chr17	19000000	19000200	E46
chr17	19000200	19012000	E73
chr17	19012000	19012200	E72
chr17	19012200	19013200	E74
chr17	19013200	19013400	E45
chr17	19013400	19013600	E72
chr17	19013600	19014400	E74
chr17	19014400	19014600	E51
chr17	19014600	19015000	E85
chr17	19015000	19015200	E40
chr17	19015200	19015400	E62
chr17	19015400	19016200	E82
chr17	19016200	19017200	E74
chr17	19017200	19017800	E82
chr17	19017800	19018200	E42
chr17	19018200	19018400	E82
chr17	19018400	19023800	E74
chr17	19023800	19024000	E71
chr17	19024000	19024200	E36
chr17	19024200	19024400	E55
chr17	19024400	19024600	E36
chr17	19024600	19024800	E44
chr17	19024800	19029000	E74
chr17	19029000	19029200	E48
chr17	19029200	19029400	E34
chr17	19029400	19029600	E49
chr17	19029600	19030000	E34
chr17	19030000	19036800	E74
chr17	19036800	19037000	E46
chr17	19037000	19037200	E72
chr17	19037200	19040200	E74
chr17	19040200	19040400	E46
chr17	19040400	19100000	E73
chr17	19100000	19100200	E51
chr17	19100200	19100400	E43
chr17	19100400	19113200	E73
chr17	19113200	19113400	E47
chr17	19113400	19135800	E73
chr17	19135800	19136000	E81
chr17	19136000	19139400	E74
chr17	19139400	19139800	E46
chr17	19139800	19140600	E82
chr17	19140600	19140800	E28
chr17	19140800	19141000	E20
chr17	19141000	19141400	E19
chr17	19141400	19141600	E28
chr17	19141600	19141800	E29
chr17	19141800	19142000	E24
chr17	19142000	19142200	E23
chr17	19142200	19142400	E25
chr17	19142400	19142600	E45
chr17	19142600	19142800	E82
chr17	19142800	19143000	E55
chr17	19143000	19143200	E38
chr17	19143200	19144400	E82
chr17	19144400	19144600	E45
chr17	19144600	19144800	E82
chr17	19144800	19145000	E37
chr17	19145000	19145200	E55
chr17	19145200	19145600	E74
chr17	19145600	19145800	E45
chr17	19145800	19148200	E74
chr17	19148200	19148400	E46
chr17	19148400	19149200	E74
chr17	19149200	19149400	E46
chr17	19149400	19151600	E74
chr17	19151600	19151800	E56
chr17	19151800	19152000	E55
chr17	19152000	19152200	E74
chr17	19152200	19152400	E45
chr17	19152400	19152600	E37
chr17	19152600	19154400	E74
chr17	19154400	19154600	E46
chr17	19154600	19154800	E74
chr17	19154800	19155000	E48
chr17	19155000	19157200	E74
chr17	19157200	19157400	E48
chr17	19157400	19160000	E74
chr17	19160000	19160400	E25
chr17	19160400	19160600	E84
chr17	19160600	19161200	E74
chr17	19161200	19161400	E46
chr17	19161400	19162200	E74
chr17	19162200	19162400	E72
chr17	19162400	19162600	E74
chr17	19162600	19162800	E72
chr17	19162800	19163000	E46
chr17	19163000	19164200	E74
chr17	19164200	19164400	E46
chr17	19164400	19165000	E74
chr17	19165000	19165200	E48
chr17	19165200	19165400	E74
chr17	19165400	19165800	E38
chr17	19165800	19166200	E55
chr17	19166200	19166400	E36
chr17	19166400	19166600	E37
chr17	19166600	19167400	E54
chr17	19167400	19167600	E55
chr17	19167600	19167800	E54
chr17	19167800	19168000	E55
chr17	19168000	19168200	E38
chr17	19168200	19168400	E7
chr17	19168400	19169200	E82
chr17	19169200	19170200	E83
chr17	19170200	19170400	E7
chr17	19170400	19171200	E82
chr17	19171200	19171400	E44
chr17	19171400	19171600	E7
chr17	19171600	19172000	E44
chr17	19172000	19172200	E6
chr17	19172200	19172600	E12
chr17	19172600	19172800	E38
chr17	19172800	19173000	E59
chr17	19173000	19173200	E41
chr17	19173200	19173400	E57
chr17	19173400	19173600	E15
chr17	19173600	19173800	E59
chr17	19173800	19174000	E63
chr17	19174000	19174200	E64
chr17	19174200	19175000	E63
chr17	19175000	19175200	E61
chr17	19175200	19175400	E62
chr17	19175400	19175600	E44
chr17	19175600	19175800	E40
chr17	19175800	19176200	E82
chr17	19176200	19176400	E57
chr17	19176400	19176600	E56
chr17	19176600	19177200	E55
chr17	19177200	19177400	E48
chr17	19177400	19178000	E74
chr17	19178000	19178200	E82
chr17	19178200	19178400	E13
chr17	19178400	19178600	E48
chr17	19178600	19179600	E74
chr17	19179600	19179800	E48
chr17	19179800	19182000	E74
chr17	19182000	19182200	E49
chr17	19182200	19182800	E74
chr17	19182800	19183000	E71
chr17	19183000	19184400	E74
chr17	19184400	19184600	E72
chr17	19184600	19185000	E74
chr17	19185000	19185200	E72
chr17	19185200	19185400	E74
chr17	19185400	19185600	E72
chr17	19185600	19185800	E46
chr17	19185800	19186200	E74
chr17	19186200	19186400	E72
chr17	19186400	19186600	E45
chr17	19186600	19186800	E34
chr17	19186800	19187000	E59
chr17	19187000	19187200	E61
chr17	19187200	19187600	E63
chr17	19187600	19188200	E64
chr17	19188200	19188400	E63
chr17	19188400	19188600	E61
chr17	19188600	19188800	E15
chr17	19188800	19189000	E38
chr17	19189000	19189200	E37
chr17	19189200	19189400	E55
chr17	19189400	19189600	E37
chr17	19189600	19190200	E74
chr17	19190200	19190400	E77
chr17	19190400	19190600	E74
chr17	19190600	19190800	E45
chr17	19190800	19191000	E46
chr17	19191000	19192800	E74
chr17	19192800	19193200	E44
chr17	19193200	19193400	E48
chr17	19193400	19194000	E36
chr17	19194000	19194200	E55
chr17	19194200	19195600	E74
chr17	19195600	19195800	E44
chr17	19195800	19197400	E74
chr17	19197400	19197600	E46
chr17	19197600	19198000	E74
chr17	19198000	19198200	E55
chr17	19198200	19198400	E54
chr17	19198400	19198600	E55
chr17	19198600	19198800	E36
chr17	19198800	19199000	E55
chr17	19199000	19199200	E38
chr17	19199200	19199400	E48
chr17	19199400	19201400	E74
chr17	19201400	19201600	E72
chr17	19201600	19201800	E74
chr17	19201800	19202000	E72
chr17	19202000	19202200	E46
chr17	19202200	19202400	E72
chr17	19202400	19203600	E74
chr17	19203600	19203800	E45
chr17	19203800	19204800	E74
chr17	19204800	19205000	E48
chr17	19205000	19205200	E56
chr17	19205200	19205400	E38
chr17	19205400	19205600	E13
chr17	19205600	19205800	E7
chr17	19205800	19206000	E50
chr17	19206000	19206600	E66
chr17	19206600	19206800	E65
chr17	19206800	19207000	E61
chr17	19207000	19207200	E33
chr17	19207200	19207800	E66
chr17	19207800	19208000	E65
chr17	19208000	19208600	E41
chr17	19208600	19208800	E66
chr17	19208800	19209200	E65
chr17	19209200	19210000	E63
chr17	19210000	19210200	E67
chr17	19210200	19210400	E64
chr17	19210400	19210600	E65
chr17	19210600	19210800	E62
chr17	19210800	19211000	E40
chr17	19211000	19211200	E39
chr17	19211200	19211400	E40
chr17	19211400	19211800	E35
chr17	19211800	19212000	E44
chr17	19212000	19212400	E55
chr17	19212400	19212600	E37
chr17	19212600	19213400	E55
chr17	19213400	19213800	E54
chr17	19213800	19214000	E55
chr17	19214000	19214200	E37
chr17	19214200	19214400	E55
chr17	19214400	19214600	E36
chr17	19214600	19214800	E38
chr17	19214800	19215200	E55
chr17	19215200	19215400	E37
chr17	19215400	19215800	E55
chr17	19215800	19216000	E48
chr17	19216000	19216400	E74
chr17	19216400	19216600	E48
chr17	19216600	19217000	E82
chr17	19217000	19217200	E45
chr17	19217200	19217400	E72
chr17	19217400	19218600	E74
chr17	19218600	19218800	E80
chr17	19218800	19219800	E74
chr17	19219800	19220200	E48
chr17	19220200	19220400	E44
chr17	19220400	19220600	E41
chr17	19220600	19220800	E57
chr17	19220800	19221000	E32
chr17	19221000	19221200	E40
chr17	19221200	19221400	E48
chr17	19221400	19221600	E72
chr17	19221600	19222400	E74
chr17	19222400	19222600	E45
chr17	19222600	19222800	E74
chr17	19222800	19223000	E81
chr17	19223000	19223600	E74
chr17	19223600	19223800	E72
chr17	19223800	19225800	E74
chr17	19225800	19226000	E48
chr17	19226000	19227800	E74
chr17	19227800	19228400	E73
chr17	19228400	19228600	E82
chr17	19228600	19228800	E23
chr17	19228800	19229000	E25
chr17	19229000	19230000	E74
chr17	19230000	19230400	E72
chr17	19230400	19231000	E74
chr17	19231000	19231200	E72
chr17	19231200	19234400	E74
chr17	19234400	19234600	E72
chr17	19234600	19234800	E74
chr17	19234800	19235000	E48
chr17	19235000	19237400	E74
chr17	19237400	19237600	E72
chr17	19237600	19240600	E74
chr17	19240600	19240800	E72
chr17	19240800	19241000	E74
chr17	19241000	19241200	E72
chr17	19241200	19243600	E74
chr17	19243600	19243800	E72
chr17	19243800	19244600	E74
chr17	19244600	19244800	E79
chr17	19244800	19245000	E71
chr17	19245000	19246400	E74
chr17	19246400	19246600	E72
chr17	19246600	19247400	E74
chr17	19247400	19247600	E48
chr17	19247600	19247800	E74
chr17	19247800	19248000	E48
chr17	19248000	19248400	E74
chr17	19248400	19248600	E72
chr17	19248600	19249600	E74
chr17	19249600	19249800	E55
chr17	19249800	19250200	E36
chr17	19250200	19250400	E68
chr17	19250400	19250600	E39
chr17	19250600	19250800	E34
chr17	19250800	19251000	E35
chr17	19251000	19251200	E38
chr17	19251200	19251400	E77
chr17	19251400	19255800	E74
chr17	19255800	19256000	E46
chr17	19256000	19256200	E74
chr17	19256200	19256400	E72
chr17	19256400	19257200	E74
chr17	19257200	19257400	E48
chr17	19257400	19258800	E74
chr17	19258800	19259000	E72
chr17	19259000	19259800	E74
chr17	19259800	19260000	E46
chr17	19260000	19261200	E74
chr17	19261200	19261400	E80
chr17	19261400	19262200	E74
chr17	19262200	19262400	E72
chr17	19262400	19263400	E74
chr17	19263400	19263600	E49
chr17	19263600	19264000	E74
chr17	19264000	19264200	E46
chr17	19264200	19264400	E74
chr17	19264400	19264600	E45
chr17	19264600	19264800	E44
chr17	19264800	19265000	E55
chr17	19265000	19265200	E38
chr17	19265200	19265400	E30
chr17	19265400	19265600	E28
chr17	19265600	19266000	E85
chr17	19266000	19266200	E21
chr17	19266200	19266400	E28
chr17	19266400	19266800	E33
chr17	19266800	19267000	E82
chr17	19267000	19267200	E48
chr17	19267200	19267400	E72
chr17	19267400	19267600	E74
chr17	19267600	19267800	E48
chr17	19267800	19268400	E74
chr17	19268400	19268600	E48
chr17	19268600	19269800	E74
chr17	19269800	19270000	E72
chr17	19270000	19271400	E74
chr17	19271400	19271600	E48
chr17	19271600	19272400	E74
chr17	19272400	19272600	E72
chr17	19272600	19272800	E45
chr17	19272800	19273000	E56
chr17	19273000	19273200	E39
chr17	19273200	19273400	E40
chr17	19273400	19273600	E66
chr17	19273600	19273800	E60
chr17	19273800	19274000	E59
chr17	19274000	19274200	E66
chr17	19274200	19274400	E61
chr17	19274400	19275200	E59
chr17	19275200	19275400	E35
chr17	19275400	19275600	E57
chr17	19275600	19275800	E38
chr17	19275800	19276200	E35
chr17	19276200	19276600	E36
chr17	19276600	19276800	E35
chr17	19276800	19277000	E54
chr17	19277000	19277200	E55
chr17	19277200	19277800	E74
chr17	19277800	19278000	E71
chr17	19278000	19278600	E74
chr17	19278600	19278800	E46
chr17	19278800	19279000	E48
chr17	19279000	19279200	E82
chr17	19279200	19279400	E13
chr17	19279400	19279600	E37
chr17	19279600	19280000	E35
chr17	19280000	19280200	E36
chr17	19280200	19280400	E29
chr17	19280400	19281000	E19
chr17	19281000	19281200	E20
chr17	19281200	19281400	E19
chr17	19281400	19281600	E20
chr17	19281600	19281800	E28
chr17	19281800	19282000	E19
chr17	19282000	19282200	E20
chr17	19282200	19282400	E85
chr17	19282400	19282600	E29
chr17	19282600	19282800	E27
chr17	19282800	19283000	E72
chr17	19283000	19283400	E74
chr17	19283400	19283600	E79
chr17	19283600	19284200	E74
chr17	19284200	19284600	E48
chr17	19284600	19288000	E74
chr17	19288000	19288200	E34
chr17	19288200	19290200	E74
chr17	19290200	19290400	E49
chr17	19290400	19290600	E48
chr17	19290600	19290800	E37
chr17	19290800	19291000	E36
chr17	19291000	19291400	E55
chr17	19291400	19291600	E48
chr17	19291600	19294000	E74
chr17	19294000	19294200	E72
chr17	19294200	19294600	E74
chr17	19294600	19294800	E44
chr17	19294800	19295000	E74
chr17	19295000	19295200	E48
chr17	19295200	19297000	E74
chr17	19297000	19297200	E72
chr17	19297200	19299800	E74
chr17	19299800	19300000	E48
chr17	19300000	19300200	E13
chr17	19300200	19301600	E74
chr17	19301600	19301800	E76
chr17	19301800	19302000	E37
chr17	19302000	19302200	E36
chr17	19302200	19306400	E74
chr17	19306400	19306600	E72
chr17	19306600	19313000	E74
chr17	19313000	19313200	E77
chr17	19313200	19314600	E74
chr17	19314600	19314800	E46
chr17	19314800	19316800	E74
chr17	19316800	19317000	E72
chr17	19317000	19318000	E74
chr17	19318000	19318200	E46
chr17	19318200	19319600	E74
chr17	19319600	19319800	E49
chr17	19319800	19321000	E74
chr17	19321000	19321200	E81
chr17	19321200	19321600	E74
chr17	19321600	19321800	E25
chr17	19321800	19326800	E74
chr17	19326800	19327000	E48
chr17	19327000	19327400	E74
chr17	19327400	19327600	E72
chr17	19327600	19331000	E74
chr17	19331000	19331200	E25
chr17	19331200	19335200	E74
chr17	19335200	19335400	E45
chr17	19335400	19335600	E71
chr17	19335600	19336800	E74
chr17	19336800	19337000	E46
chr17	19337000	19337200	E45
chr17	19337200	19339400	E74
chr17	19339400	19339600	E45
chr17	19339600	19343600	E74
chr17	19343600	19343800	E37
chr17	19343800	19344200	E55
chr17	19344200	19344400	E37
chr17	19344400	19350000	E74
chr17	19350000	19350200	E38
chr17	19350200	19350400	E39
chr17	19350400	19350600	E16
chr17	19350600	19350800	E53
chr17	19350800	19352400	E55
chr17	19352400	19352600	E38
chr17	19352600	19353000	E55
chr17	19353000	19353200	E37
chr17	19353200	19353400	E54
chr17	19353400	19354000	E55
chr17	19354000	19354200	E53
chr17	19354200	19354400	E54
chr17	19354400	19357200	E74
chr17	19357200	19357400	E48
chr17	19357400	19359400	E74
chr17	19359400	19359600	E46
chr17	19359600	19360200	E74
chr17	19360200	19361000	E55
chr17	19361000	19361200	E36
chr17	19361200	19361800	E55
chr17	19361800	19362000	E48
chr17	19362000	19362200	E55
chr17	19362200	19362400	E48
chr17	19362400	19362600	E13
chr17	19362600	19363200	E50
chr17	19363200	19363600	E40
chr17	19363600	19364000	E3
chr17	19364000	19364400	E65
chr17	19364400	19364600	E66
chr17	19364600	19365200	E65
chr17	19365200	19365400	E66
chr17	19365400	19365600	E42
chr17	19365600	19365800	E59
chr17	19365800	19366000	E61
chr17	19366000	19366600	E63
chr17	19366600	19366800	E61
chr17	19366800	19367000	E67
chr17	19367000	19367200	E64
chr17	19367200	19367400	E63
chr17	19367400	19367600	E61
chr17	19367600	19367800	E62
chr17	19367800	19368400	E57
chr17	19368400	19368600	E68
chr17	19368600	19368800	E13
chr17	19368800	19369000	E40
chr17	19369000	19369200	E68
chr17	19369200	19369400	E38
chr17	19369400	19369600	E48
chr17	19369600	19370000	E44
chr17	19370000	19370200	E38
chr17	19370200	19370400	E45
chr17	19370400	19370600	E74
chr17	19370600	19370800	E45
chr17	19370800	19371000	E74
chr17	19371000	19371200	E45
chr17	19371200	19372000	E74
chr17	19372000	19372200	E45
chr17	19372200	19372400	E55
chr17	19372400	19372600	E48
chr17	19372600	19372800	E16
chr17	19372800	19373000	E48
chr17	19373000	19373200	E44
chr17	19373200	19375400	E74
chr17	19375400	19375600	E72
chr17	19375600	19376000	E74
chr17	19376000	19376200	E81
chr17	19376200	19382000	E74
chr17	19382000	19382200	E48
chr17	19382200	19384400	E74
chr17	19384400	19384600	E72
chr17	19384600	19384800	E74
chr17	19384800	19385000	E46
chr17	19385000	19385200	E72
chr17	19385200	19385400	E75
chr17	19385400	19392400	E73
chr17	19392400	19392600	E72
chr17	19392600	19393600	E74
chr17	19393600	19393800	E46
chr17	19393800	19396600	E74
chr17	19396600	19396800	E45
chr17	19396800	19397200	E74
chr17	19397200	19397400	E37
chr17	19397400	19397800	E38
chr17	19397800	19398000	E48
chr17	19398000	19398200	E74
chr17	19398200	19398400	E48
chr17	19398400	19398600	E38
chr17	19398600	19398800	E35
chr17	19398800	19399000	E42
chr17	19399000	19399200	E59
chr17	19399200	19399400	E35
chr17	19399400	19399800	E61
chr17	19399800	19400000	E58
chr17	19400000	19400200	E84
chr17	19400200	19400400	E54
chr17	19400400	19400600	E55
chr17	19400600	19400800	E54
chr17	19400800	19401600	E74
chr17	19401600	19401800	E71
chr17	19401800	19402400	E74
chr17	19402400	19402600	E46
chr17	19402600	19404000	E74
chr17	19404000	19404200	E71
chr17	19404200	19405000	E74
chr17	19405000	19405200	E72
chr17	19405200	19405600	E74
chr17	19405600	19405800	E72
chr17	19405800	19406600	E74
chr17	19406600	19406800	E46
chr17	19406800	19407600	E74
chr17	19407600	19407800	E72
chr17	19407800	19409000	E74
chr17	19409000	19409200	E72
chr17	19409200	19409800	E74
chr17	19409800	19410000	E37
chr17	19410000	19410200	E33
chr17	19410200	19410400	E30
chr17	19410400	19410800	E26
chr17	19410800	19411000	E24
chr17	19411000	19411200	E21
chr17	19411200	19411600	E26
chr17	19411600	19411800	E29
chr17	19411800	19412000	E24
chr17	19412000	19412200	E26
chr17	19412200	19412400	E38
chr17	19412400	19413000	E55
chr17	19413000	19413200	E37
chr17	19413200	19413400	E55
chr17	19413400	19413600	E37
chr17	19413600	19413800	E48
chr17	19413800	19414200	E74
chr17	19414200	19414400	E72
chr17	19414400	19414600	E74
chr17	19414600	19414800	E48
chr17	19414800	19416800	E74
chr17	19416800	19417000	E54
chr17	19417000	19417200	E52
chr17	19417200	19417400	E16
chr17	19417400	19417600	E84
chr17	19417600	19417800	E25
chr17	19417800	19418000	E53
chr17	19418000	19418200	E57
chr17	19418200	19418600	E82
chr17	19418600	19423000	E74
chr17	19423000	19423200	E48
chr17	19423200	19423400	E55
chr17	19423400	19423600	E37
chr17	19423600	19423800	E71
chr17	19423800	19424000	E72
chr17	19424000	19432600	E73
chr17	19432600	19432800	E47
chr17	19432800	19433800	E73
chr17	19433800	19434400	E74
chr17	19434400	19434600	E72
chr17	19434600	19436600	E74
chr17	19436600	19436800	E31
chr17	19436800	19437000	E54
chr17	19437000	19437200	E31
chr17	19437200	19437400	E23
chr17	19437400	19437600	E32
chr17	19437600	19437800	E23
chr17	19437800	19438200	E25
chr17	19438200	19438400	E84
chr17	19438400	19438600	E55
chr17	19438600	19438800	E54
chr17	19438800	19439200	E55
chr17	19439200	19439400	E56
chr17	19439400	19439600	E13
chr17	19439600	19441400	E74
chr17	19441400	19441800	E84
chr17	19441800	19443800	E74
chr17	19443800	19444000	E72
chr17	19444000	19445000	E74
chr17	19445000	19445200	E48
chr17	19445200	19446200	E74
chr17	19446200	19446400	E71
chr17	19446400	19446800	E74
chr17	19446800	19447000	E48
chr17	19447000	19447200	E45
chr17	19447200	19451800	E74
chr17	19451800	19452000	E48
chr17	19452000	19453400	E74
chr17	19453400	19453600	E72
chr17	19453600	19453800	E74
chr17	19453800	19454000	E72
chr17	19454000	19455400	E74
chr17	19455400	19455600	E48
chr17	19455600	19459800	E74
chr17	19459800	19460000	E72
chr17	19460000	19460200	E48
chr17	19460200	19461400	E74
chr17	19461400	19461600	E72
chr17	19461600	19463800	E74
chr17	19463800	19464000	E71
chr17	19464000	19470200	E74
chr17	19470200	19470400	E72
chr17	19470400	19471200	E74
chr17	19471200	19471400	E46
chr17	19471400	19472400	E74
chr17	19472400	19472600	E37
chr17	19472600	19473000	E55
chr17	19473000	19473200	E37
chr17	19473200	19473400	E53
chr17	19473400	19473600	E56
chr17	19473600	19473800	E82
chr17	19473800	19474000	E48
chr17	19474000	19476000	E74
chr17	19476000	19476200	E72
chr17	19476200	19476400	E74
chr17	19476400	19476600	E72
chr17	19476600	19481600	E74
chr17	19481600	19481800	E45
chr17	19481800	19483000	E74
chr17	19483000	19483200	E72
chr17	19483200	19485600	E74
chr17	19485600	19485800	E48
chr17	19485800	19486600	E74
chr17	19486600	19486800	E72
chr17	19486800	19488800	E74
chr17	19488800	19489000	E72
chr17	19489000	19489200	E79
chr17	19489200	19491000	E74
chr17	19491000	19491200	E72
chr17	19491200	19494800	E74
chr17	19494800	19495000	E72
chr17	19495000	19495200	E74
chr17	19495200	19495400	E46
chr17	19495400	19499200	E74
chr17	19499200	19499400	E45
chr17	19499400	19499800	E74
chr17	19499800	19500000	E34
chr17	19500000	19500200	E72
chr17	19500200	19502400	E74
chr17	19502400	19502600	E78
chr17	19502600	19502800	E74
chr17	19502800	19503000	E71
chr17	19503000	19503800	E74
chr17	19503800	19504000	E72
chr17	19504000	19505800	E74
chr17	19505800	19506000	E45
chr17	19506000	19506200	E74
chr17	19506200	19506400	E46
chr17	19506400	19507600	E74
chr17	19507600	19507800	E81
chr17	19507800	19508000	E45
chr17	19508000	19508600	E74
chr17	19508600	19508800	E46
chr17	19508800	19509800	E74
chr17	19509800	19510000	E77
chr17	19510000	19512600	E74
chr17	19512600	19512800	E72
chr17	19512800	19514200	E74
chr17	19514200	19515400	E84
chr17	19515400	19517200	E74
chr17	19517200	19517400	E72
chr17	19517400	19518000	E74
chr17	19518000	19518200	E72
chr17	19518200	19522600	E74
chr17	19522600	19523000	E72
chr17	19523000	19524000	E74
chr17	19524000	19524400	E48
chr17	19524400	19525400	E74
chr17	19525400	19525800	E72
chr17	19525800	19527400	E74
chr17	19527400	19527600	E46
chr17	19527600	19527800	E71
chr17	19527800	19528400	E74
chr17	19528400	19528600	E46
chr17	19528600	19528800	E72
chr17	19528800	19534000	E74
chr17	19534000	19534200	E71
chr17	19534200	19538800	E74
chr17	19538800	19539000	E44
chr17	19539000	19539600	E74
chr17	19539600	19539800	E78
chr17	19539800	19541200	E74
chr17	19541200	19541400	E48
chr17	19541400	19542000	E74
chr17	19542000	19542200	E46
chr17	19542200	19542400	E44
chr17	19542400	19542600	E72
chr17	19542600	19544200	E74
chr17	19544200	19544400	E25
chr17	19544400	19544800	E74
chr17	19544800	19545000	E55
chr17	19545000	19545400	E48
chr17	19545400	19545600	E38
chr17	19545600	19545800	E37
chr17	19545800	19546200	E55
chr17	19546200	19546400	E48
chr17	19546400	19547400	E74
chr17	19547400	19547600	E48
chr17	19547600	19549200	E74
chr17	19549200	19549400	E38
chr17	19549400	19549600	E55
chr17	19549600	19549800	E38
chr17	19549800	19550200	E55
chr17	19550200	19550400	E34
chr17	19550400	19550600	E39
chr17	19550600	19550800	E41
chr17	19550800	19551000	E66
chr17	19551000	19552000	E85
chr17	19552000	19552200	E20
chr17	19552200	19553000	E19
chr17	19553000	19553200	E24
chr17	19553200	19553400	E26
chr17	19553400	19553600	E27
chr17	19553600	19553800	E35
chr17	19553800	19554000	E34
chr17	19554000	19554600	E25
chr17	19554600	19555200	E74
chr17	19555200	19555400	E45
chr17	19555400	19555600	E74
chr17	19555600	19555800	E81
chr17	19555800	19557000	E74
chr17	19557000	19557400	E48
chr17	19557400	19559000	E74
chr17	19559000	19559200	E49
chr17	19559200	19559400	E74
chr17	19559400	19560000	E84
chr17	19560000	19560200	E22
chr17	19560200	19560400	E16
chr17	19560400	19560600	E15
chr17	19560600	19560800	E16
chr17	19560800	19561000	E54
chr17	19561000	19561200	E55
chr17	19561200	19561400	E74
chr17	19561400	19561600	E72
chr17	19561600	19563000	E74
chr17	19563000	19563200	E45
chr17	19563200	19565800	E74
chr17	19565800	19566000	E76
chr17	19566000	19568800	E74
chr17	19568800	19569000	E46
chr17	19569000	19569600	E74
chr17	19569600	19570000	E45
chr17	19570000	19573800	E74
chr17	19573800	19574000	E72
chr17	19574000	19574200	E6
chr17	19574200	19574400	E44
chr17	19574400	19574600	E82
chr17	19574600	19574800	E6
chr17	19574800	19575000	E82
chr17	19575000	19575200	E7
chr17	19575200	19575800	E82
chr17	19575800	19576000	E48
chr17	19576000	19577200	E74
chr17	19577200	19577400	E48
chr17	19577400	19577600	E74
chr17	19577600	19577800	E6
chr17	19577800	19578000	E82
chr17	19578000	19578200	E7
chr17	19578200	19578400	E25
chr17	19578400	19580200	E74
chr17	19580200	19580600	E48
chr17	19580600	19581000	E74
chr17	19581000	19581200	E72
chr17	19581200	19581400	E74
chr17	19581400	19581600	E72
chr17	19581600	19584600	E74
chr17	19584600	19584800	E72
chr17	19584800	19585000	E80
chr17	19585000	19585200	E74
chr17	19585200	19585400	E45
chr17	19585400	19585600	E75
chr17	19585600	19588000	E74
chr17	19588000	19588200	E45
chr17	19588200	19588400	E74
chr17	19588400	19588600	E72
chr17	19588600	19589400	E74
chr17	19589400	19589600	E48
chr17	19589600	19589800	E55
chr17	19589800	19590000	E48
chr17	19590000	19590200	E74
chr17	19590200	19590600	E55
chr17	19590600	19590800	E48
chr17	19590800	19591000	E74
chr17	19591000	19591200	E71
chr17	19591200	19591400	E48
chr17	19591400	19594800	E74
chr17	19594800	19595000	E79
chr17	19595000	19595400	E74
chr17	19595400	19595600	E78
chr17	19595600	19596200	E74
chr17	19596200	19596600	E82
chr17	19596600	19596800	E37
chr17	19596800	19597000	E35
chr17	19597000	19597200	E48
chr17	19597200	19597600	E37
chr17	19597600	19597800	E48
chr17	19597800	19598000	E39
chr17	19598000	19598200	E36
chr17	19598200	19598400	E56
chr17	19598400	19598600	E55
chr17	19598600	19598800	E34
chr17	19598800	19599000	E45
chr17	19599000	19599200	E46
chr17	19599200	19599400	E48
chr17	19599400	19601000	E74
chr17	19601000	19601200	E45
chr17	19601200	19601600	E74
chr17	19601600	19601800	E82
chr17	19601800	19602000	E48
chr17	19602000	19603800	E74
chr17	19603800	19604000	E48
chr17	19604000	19605400	E74
chr17	19605400	19605600	E46
chr17	19605600	19605800	E72
chr17	19605800	19606000	E45
chr17	19606000	19606800	E74
chr17	19606800	19607000	E48
chr17	19607000	19607200	E45
chr17	19607200	19609000	E74
chr17	19609000	19609200	E45
chr17	19609200	19609400	E48
chr17	19609400	19611600	E74
chr17	19611600	19611800	E72
chr17	19611800	19614000	E74
chr17	19614000	19614200	E77
chr17	19614200	19614400	E48
chr17	19614400	19616400	E74
chr17	19616400	19616800	E72
chr17	19616800	19622200	E74
chr17	19622200	19622400	E48
chr17	19622400	19623200	E74
chr17	19623200	19623600	E82
chr17	19623600	19624000	E7
chr17	19624000	19624400	E6
chr17	19624400	19624600	E4
chr17	19624600	19624800	E5
chr17	19624800	19625400	E82
chr17	19625400	19627400	E74
chr17	19627400	19627600	E44
chr17	19627600	19627800	E8
chr17	19627800	19628000	E50
chr17	19628000	19628200	E42
chr17	19628200	19628400	E34
chr17	19628400	19628600	E45
chr17	19628600	19629400	E74
chr17	19629400	19629600	E72
chr17	19629600	19631000	E74
chr17	19631000	19631200	E45
chr17	19631200	19631400	E72
chr17	19631400	19631600	E45
chr17	19631600	19631800	E72
chr17	19631800	19633800	E74
chr17	19633800	19634000	E72
chr17	19634000	19635800	E74
chr17	19635800	19636000	E72
chr17	19636000	19636200	E74
chr17	19636200	19636400	E48
chr17	19636400	19639600	E74
chr17	19639600	19639800	E48
chr17	19639800	19640000	E44
chr17	19640000	19640400	E74
chr17	19640400	19640600	E46
chr17	19640600	19641800	E74
chr17	19641800	19642000	E72
chr17	19642000	19642200	E74
chr17	19642200	19642400	E46
chr17	19642400	19642800	E74
chr17	19642800	19643000	E46
chr17	19643000	19645000	E74
chr17	19645000	19645200	E72
chr17	19645200	19645400	E49
chr17	19645400	19647600	E74
chr17	19647600	19647800	E48
chr17	19647800	19648000	E30
chr17	19648000	19648400	E26
chr17	19648400	19648600	E22
chr17	19648600	19648800	E44
chr17	19648800	19649000	E36
chr17	19649000	19649400	E55
chr17	19649400	19649600	E38
chr17	19649600	19649800	E37
chr17	19649800	19650000	E48
chr17	19650000	19652400	E74
chr17	19652400	19652600	E82
chr17	19652600	19652800	E56
chr17	19652800	19653200	E82
chr17	19653200	19653400	E57
chr17	19653400	19653600	E68
chr17	19653600	19653800	E16
chr17	19653800	19654200	E15
chr17	19654200	19654400	E57
chr17	19654400	19654600	E16
chr17	19654600	19655000	E82
chr17	19655000	19655200	E48
chr17	19655200	19655400	E46
chr17	19655400	19655600	E82
chr17	19655600	19655800	E13
chr17	19655800	19656200	E82
chr17	19656200	19656600	E7
chr17	19656600	19656800	E44
chr17	19656800	19657200	E7
chr17	19657200	19657400	E8
chr17	19657400	19657600	E11
chr17	19657600	19657800	E14
chr17	19657800	19658200	E60
chr17	19658200	19658400	E66
chr17	19658400	19658600	E67
chr17	19658600	19659000	E61
chr17	19659000	19659600	E59
chr17	19659600	19659800	E58
chr17	19659800	19660000	E16
chr17	19660000	19660200	E7
chr17	19660200	19660400	E38
chr17	19660400	19661000	E74
chr17	19661000	19661200	E49
chr17	19661200	19661600	E7
chr17	19661600	19661800	E82
chr17	19661800	19662000	E44
chr17	19662000	19662200	E48
chr17	19662200	19663600	E74
chr17	19663600	19663800	E72
chr17	19663800	19664000	E45
chr17	19664000	19665200	E74
chr17	19665200	19665400	E55
chr17	19665400	19665600	E38
chr17	19665600	19665800	E55
chr17	19665800	19666000	E48
chr17	19666000	19666400	E55
chr17	19666400	19666600	E74
chr17	19666600	19666800	E55
chr17	19666800	19668000	E74
chr17	19668000	19668200	E37
chr17	19668200	19668800	E55
chr17	19668800	19669600	E84
chr17	19669600	19669800	E58
chr17	19669800	19670000	E15
chr17	19670000	19671400	E61
chr17	19671400	19671600	E14
chr17	19671600	19672000	E63
chr17	19672000	19672400	E61
chr17	19672400	19673000	E62
chr17	19673000	19673200	E61
chr17	19673200	19673400	E59
chr17	19673400	19673600	E69
chr17	19673600	19673800	E62
chr17	19673800	19674000	E15
chr17	19674000	19674200	E16
chr17	19674200	19674400	E56
chr17	19674400	19674800	E16
chr17	19674800	19675200	E84
chr17	19675200	19675400	E31
chr17	19675400	19675600	E57
chr17	19675600	19676200	E84
chr17	19676200	19677000	E74
chr17	19677000	19677600	E84
chr17	19677600	19677800	E16
chr17	19677800	19678200	E84
chr17	19678200	19678400	E16
chr17	19678400	19678800	E56
chr17	19678800	19679000	E54
chr17	19679000	19679200	E56
chr17	19679200	19679400	E84
chr17	19679400	19683400	E74
chr17	19683400	19683600	E48
chr17	19683600	19683800	E25
chr17	19683800	19684800	E74
chr17	19684800	19685000	E84
chr17	19685000	19685600	E16
chr17	19685600	19685800	E23
chr17	19685800	19686000	E16
chr17	19686000	19686600	E84
chr17	19686600	19688400	E74
chr17	19688400	19688600	E46
chr17	19688600	19688800	E74
chr17	19688800	19689000	E82
chr17	19689000	19689200	E13
chr17	19689200	19689400	E82
chr17	19689400	19689600	E48
chr17	19689600	19690800	E74
chr17	19690800	19691000	E48
chr17	19691000	19691200	E37
chr17	19691200	19691400	E48
chr17	19691400	19691600	E74
chr17	19691600	19691800	E80
chr17	19691800	19692400	E74
chr17	19692400	19692600	E72
chr17	19692600	19693400	E74
chr17	19693400	19693600	E80
chr17	19693600	19694200	E74
chr17	19694200	19694400	E46
chr17	19694400	19695200	E74
chr17	19695200	19695400	E84
chr17	19695400	19695600	E23
chr17	19695600	19696200	E82
chr17	19696200	19696600	E84
chr17	19696600	19700400	E74
chr17	19700400	19700600	E75
chr17	19700600	19701000	E74
chr17	19701000	19701400	E82
chr17	19701400	19701600	E46
chr17	19701600	19702200	E74
chr17	19702200	19702400	E48
chr17	19702400	19702600	E72
chr17	19702600	19703400	E74
chr17	19703400	19703600	E84
chr17	19703600	19704000	E58
chr17	19704000	19704200	E57
chr17	19704200	19704400	E40
chr17	19704400	19704600	E8
chr17	19704600	19704800	E38
chr17	19704800	19713000	E74
chr17	19713000	19713200	E75
chr17	19713200	19718200	E74
chr17	19718200	19718400	E72
chr17	19718400	19718600	E71
chr17	19718600	19719200	E74
chr17	19719200	19719400	E84
chr17	19719400	19722800	E74
chr17	19722800	19723000	E45
chr17	19723000	19723200	E46
chr17	19723200	19726000	E74
chr17	19726000	19726200	E46
chr17	19726200	19726400	E48
chr17	19726400	19726600	E46
chr17	19726600	19732000	E74
chr17	19732000	19732400	E25
chr17	19732400	19732600	E82
chr17	19732600	19732800	E25
chr17	19732800	19733200	E82
chr17	19733200	19733400	E25
chr17	19733400	19733600	E23
chr17	19733600	19734800	E22
chr17	19734800	19735000	E16
chr17	19735000	19735200	E13
chr17	19735200	19735400	E38
chr17	19735400	19735600	E48
chr17	19735600	19736000	E74
chr17	19736000	19736200	E72
chr17	19736200	19738800	E74
chr17	19738800	19739000	E72
chr17	19739000	19739200	E45
chr17	19739200	19739600	E74
chr17	19739600	19739800	E45
chr17	19739800	19742000	E74
chr17	19742000	19742200	E44
chr17	19742200	19742600	E74
chr17	19742600	19742800	E48
chr17	19742800	19744000	E74
chr17	19744000	19744200	E71
chr17	19744200	19749400	E74
chr17	19749400	19749600	E46
chr17	19749600	19750000	E74
chr17	19750000	19750200	E72
chr17	19750200	19750400	E74
chr17	19750400	19750600	E72
chr17	19750600	19752400	E74
chr17	19752400	19752600	E72
chr17	19752600	19755200	E74
chr17	19755200	19755400	E49
chr17	19755400	19758200	E74
chr17	19758200	19758400	E45
chr17	19758400	19758600	E77
chr17	19758600	19759200	E74
chr17	19759200	19759600	E72
chr17	19759600	19762000	E74
chr17	19762000	19762200	E48
chr17	19762200	19764000	E74
chr17	19764000	19764200	E72
chr17	19764200	19764400	E45
chr17	19764400	19765800	E74
chr17	19765800	19766000	E76
chr17	19766000	19766600	E74
chr17	19766600	19766800	E45
chr17	19766800	19767000	E74
chr17	19767000	19767200	E55
chr17	19767200	19767400	E38
chr17	19767400	19768000	E82
chr17	19768000	19769200	E23
chr17	19769200	19769400	E24
chr17	19769400	19769600	E25
chr17	19769600	19769800	E32
chr17	19769800	19770000	E30
chr17	19770000	19770200	E26
chr17	19770200	19770400	E24
chr17	19770400	19770600	E21
chr17	19770600	19770800	E28
chr17	19770800	19771000	E21
chr17	19771000	19771200	E28
chr17	19771200	19771400	E29
chr17	19771400	19771600	E27
chr17	19771600	19771800	E31
chr17	19771800	19772000	E82
chr17	19772000	19772200	E48
chr17	19772200	19773200	E74
chr17	19773200	19773600	E45
chr17	19773600	19774000	E74
chr17	19774000	19774200	E72
chr17	19774200	19776200	E74
chr17	19776200	19776400	E44
chr17	19776400	19777400	E74
chr17	19777400	19777600	E78
chr17	19777600	19777800	E45
chr17	19777800	19779000	E74
chr17	19779000	19779200	E46
chr17	19779200	19779400	E72
chr17	19779400	19779600	E48
chr17	19779600	19780000	E74
chr17	19780000	19780200	E55
chr17	19780200	19780800	E54
chr17	19780800	19781000	E55
chr17	19781000	19781200	E48
chr17	19781200	19782800	E74
chr17	19782800	19783000	E46
chr17	19783000	19784200	E74
chr17	19784200	19784400	E72
chr17	19784400	19785400	E74
chr17	19785400	19785600	E48
chr17	19785600	19785800	E49
chr17	19785800	19787200	E74
chr17	19787200	19787400	E49
chr17	19787400	19787600	E74
chr17	19787600	19787800	E72
chr17	19787800	19791600	E74
chr17	19791600	19791800	E72
chr17	19791800	19792600	E74
chr17	19792600	19792800	E79
chr17	19792800	19793200	E74
chr17	19793200	19793400	E79
chr17	19793400	19793600	E72
chr17	19793600	19797400	E74
chr17	19797400	19797600	E46
chr17	19797600	19797800	E72
chr17	19797800	19798200	E74
chr17	19798200	19798400	E45
chr17	19798400	19798600	E72
chr17	19798600	19800800	E74
chr17	19800800	19801000	E45
chr17	19801000	19801400	E74
chr17	19801400	19801600	E72
chr17	19801600	19801800	E74
chr17	19801800	19802000	E48
chr17	19802000	19802600	E74
chr17	19802600	19802800	E72
chr17	19802800	19803000	E74
chr17	19803000	19803200	E45
chr17	19803200	19804000	E74
chr17	19804000	19804200	E72
chr17	19804200	19806200	E74
chr17	19806200	19806400	E76
chr17	19806400	19806600	E71
chr17	19806600	19806800	E74
chr17	19806800	19807000	E48
chr17	19807000	19807200	E75
chr17	19807200	19808600	E74
chr17	19808600	19808800	E13
chr17	19808800	19809600	E82
chr17	19809600	19812000	E74
chr17	19812000	19812200	E48
chr17	19812200	19812800	E74
chr17	19812800	19813200	E82
chr17	19813200	19813400	E83
chr17	19813400	19814400	E73
chr17	19814400	19818000	E74
chr17	19818000	19818200	E72
chr17	19818200	19821400	E74
chr17	19821400	19821600	E48
chr17	19821600	19821800	E38
chr17	19821800	19823400	E82
chr17	19823400	19823600	E25
chr17	19823600	19825600	E74
chr17	19825600	19825800	E46
chr17	19825800	19826800	E74
chr17	19826800	19827000	E48
chr17	19827000	19827800	E74
chr17	19827800	19828000	E48
chr17	19828000	19829200	E74
chr17	19829200	19829400	E25
chr17	19829400	19829800	E82
chr17	19829800	19830000	E35
chr17	19830000	19830200	E82
chr17	19830200	19834200	E74
chr17	19834200	19834400	E72
chr17	19834400	19835400	E74
chr17	19835400	19835600	E34
chr17	19835600	19836000	E82
chr17	19836000	19836200	E25
chr17	19836200	19836400	E48
chr17	19836400	19836600	E55
chr17	19836600	19837600	E74
chr17	19837600	19837800	E45
chr17	19837800	19838400	E74
chr17	19838400	19838600	E72
chr17	19838600	19838800	E46
chr17	19838800	19840000	E74
chr17	19840000	19840200	E25
chr17	19840200	19841400	E74
chr17	19841400	19841600	E71
chr17	19841600	19842600	E74
chr17	19842600	19842800	E25
chr17	19842800	19845400	E82
chr17	19845400	19845600	E13
chr17	19845600	19849600	E74
chr17	19849600	19849800	E72
chr17	19849800	19854200	E74
chr17	19854200	19854400	E48
chr17	19854400	19855200	E74
chr17	19855200	19855400	E25
chr17	19855400	19856000	E82
chr17	19856000	19856200	E23
chr17	19856200	19857000	E82
chr17	19857000	19857200	E76
chr17	19857200	19858400	E74
chr17	19858400	19858600	E77
chr17	19858600	19858800	E74
chr17	19858800	19859000	E45
chr17	19859000	19859200	E78
chr17	19859200	19859400	E82
chr17	19859400	19859600	E25
chr17	19859600	19860200	E82
chr17	19860200	19861600	E74
chr17	19861600	19861800	E82
chr17	19861800	19862000	E13
chr17	19862000	19862200	E72
chr17	19862200	19864000	E74
chr17	19864000	19864200	E81
chr17	19864200	19864600	E72
chr17	19864600	19864800	E80
chr17	19864800	19866200	E74
chr17	19866200	19866400	E77
chr17	19866400	19866800	E74
chr17	19866800	19867000	E46
chr17	19867000	19872400	E74
chr17	19872400	19872600	E45
chr17	19872600	19874000	E74
chr17	19874000	19874200	E76
chr17	19874200	19875000	E82
chr17	19875000	19875200	E7
chr17	19875200	19875600	E82
chr17	19875600	19876000	E13
chr17	19876000	19877600	E74
chr17	19877600	19877800	E55
chr17	19877800	19878000	E38
chr17	19878000	19878400	E55
chr17	19878400	19878600	E48
chr17	19878600	19878800	E36
chr17	19878800	19879000	E25
chr17	19879000	19879200	E31
chr17	19879200	19879400	E23
chr17	19879400	19879600	E29
chr17	19879600	19879800	E30
chr17	19879800	19880000	E29
chr17	19880000	19880200	E28
chr17	19880200	19881000	E19
chr17	19881000	19881200	E85
chr17	19881200	19881400	E20
chr17	19881400	19882200	E85
chr17	19882200	19882400	E28
chr17	19882400	19882600	E51
chr17	19882600	19882800	E41
chr17	19882800	19883000	E44
chr17	19883000	19883400	E38
chr17	19883400	19883600	E37
chr17	19883600	19884600	E55
chr17	19884600	19888200	E74
chr17	19888200	19888400	E72
chr17	19888400	19895200	E74
chr17	19895200	19895400	E46
chr17	19895400	19895600	E74
chr17	19895600	19896000	E44
chr17	19896000	19896200	E82
chr17	19896200	19896400	E57
chr17	19896400	19896600	E43
chr17	19896600	19896800	E36
chr17	19896800	19897000	E55
chr17	19897000	19897200	E48
chr17	19897200	19901200	E74
chr17	19901200	19901400	E76
chr17	19901400	19901600	E74
chr17	19901600	19901800	E72
chr17	19901800	19902200	E74
chr17	19902200	19902400	E72
chr17	19902400	19903800	E74
chr17	19903800	19904000	E44
chr17	19904000	19906600	E74
chr17	19906600	19906800	E48
chr17	19906800	19907800	E74
chr17	19907800	19908000	E46
chr17	19908000	19911800	E74
chr17	19911800	19912000	E36
chr17	19912000	19912400	E29
chr17	19912400	19912600	E26
chr17	19912600	19913600	E29
chr17	19913600	19913800	E23
chr17	19913800	19914000	E82
chr17	19914000	19914200	E25
chr17	19914200	19914600	E82
chr17	19914600	19914800	E25
chr17	19914800	19915600	E82
chr17	19915600	19918800	E74
chr17	19918800	19919000	E72
chr17	19919000	19921000	E74
chr17	19921000	19921200	E45
chr17	19921200	19923200	E74
chr17	19923200	19923400	E72
chr17	19923400	19929000	E74
chr17	19929000	19929200	E45
chr17	19929200	19930000	E74
chr17	19930000	19930200	E25
chr17	19930200	19931000	E74
chr17	19931000	19931200	E77
chr17	19931200	19931600	E74
chr17	19931600	19931800	E72
chr17	19931800	19933400	E74
chr17	19933400	19933600	E48
chr17	19933600	19933800	E25
chr17	19933800	19934000	E31
chr17	19934000	19934200	E25
chr17	19934200	19934400	E23
chr17	19934400	19934600	E56
chr17	19934600	19934800	E48
chr17	19934800	19935000	E76
chr17	19935000	19935200	E44
chr17	19935200	19935400	E13
chr17	19935400	19935800	E39
chr17	19935800	19936000	E32
chr17	19936000	19936200	E36
chr17	19936200	19936600	E35
chr17	19936600	19936800	E55
chr17	19936800	19937000	E35
chr17	19937000	19937200	E55
chr17	19937200	19937800	E74
chr17	19937800	19938000	E46
chr17	19938000	19939800	E74
chr17	19939800	19940000	E46
chr17	19940000	19942000	E74
chr17	19942000	19942200	E25
chr17	19942200	19943000	E74
chr17	19943000	19943400	E48
chr17	19943400	19944400	E74
chr17	19944400	19944600	E48
chr17	19944600	19945800	E55
chr17	19945800	19946000	E37
chr17	19946000	19946200	E54
chr17	19946200	19946600	E36
chr17	19946600	19946800	E54
chr17	19946800	19947000	E36
chr17	19947000	19947200	E54
chr17	19947200	19947400	E36
chr17	19947400	19947600	E54
chr17	19947600	19948000	E38
chr17	19948000	19952400	E74
chr17	19952400	19952600	E48
chr17	19952600	19954600	E74
chr17	19954600	19954800	E48
chr17	19954800	19955000	E74
chr17	19955000	19955200	E45
chr17	19955200	19962200	E74
chr17	19962200	19962400	E55
chr17	19962400	19962600	E38
chr17	19962600	19962800	E68
chr17	19962800	19963200	E63
chr17	19963200	19963400	E64
chr17	19963400	19963600	E63
chr17	19963600	19963800	E69
chr17	19963800	19964200	E15
chr17	19964200	19964400	E13
chr17	19964400	19964600	E7
chr17	19964600	19964800	E40
chr17	19964800	19965600	E82
chr17	19965600	19966000	E45
chr17	19966000	19966200	E77
chr17	19966200	19966400	E56
chr17	19966400	19966600	E12
chr17	19966600	19966800	E11
chr17	19966800	19967000	E18
chr17	19967000	19967200	E69
chr17	19967200	19967400	E63
chr17	19967400	19967600	E64
chr17	19967600	19968200	E67
chr17	19968200	19968400	E17
chr17	19968400	19968600	E60
chr17	19968600	19968800	E57
chr17	19968800	19969000	E15
chr17	19969000	19969200	E56
chr17	19969200	19969400	E7
chr17	19969400	19969600	E13
chr17	19969600	19970000	E38
chr17	19970000	19970200	E74
chr17	19970200	19970400	E72
chr17	19970400	19970600	E74
chr17	19970600	19970800	E46
chr17	19970800	19971800	E74
chr17	19971800	19972000	E55
chr17	19972000	19972200	E74
chr17	19972200	19972400	E54
chr17	19972400	19975200	E74
chr17	19975200	19975400	E36
chr17	19975400	19975800	E53
chr17	19975800	19976000	E37
chr17	19976000	19976200	E30
chr17	19976200	19976400	E28
chr17	19976400	19976800	E85
chr17	19976800	19977000	E20
chr17	19977000	19977800	E85
chr17	19977800	19978200	E28
chr17	19978200	19978400	E51
chr17	19978400	19978600	E57
chr17	19978600	19978800	E31
chr17	19978800	19979000	E39
chr17	19979000	19979200	E32
chr17	19979200	19979400	E23
chr17	19979400	19979600	E22
chr17	19979600	19980000	E24
chr17	19980000	19980600	E21
chr17	19980600	19980800	E24
chr17	19980800	19981000	E22
chr17	19981000	19981200	E39
chr17	19981200	19981400	E24
chr17	19981400	19981600	E48
chr17	19981600	19981800	E23
chr17	19981800	19982000	E25
chr17	19982000	19983200	E74
chr17	19983200	19983400	E48
chr17	19983400	19983800	E74
chr17	19983800	19984000	E72
chr17	19984000	19984800	E74
chr17	19984800	19985000	E48
chr17	19985000	19985800	E74
chr17	19985800	19986000	E45
chr17	19986000	19986400	E82
chr17	19986400	19986600	E13
chr17	19986600	19987000	E74
chr17	19987000	19987400	E55
chr17	19987400	19987600	E37
chr17	19987600	19987800	E39
chr17	19987800	19988000	E55
chr17	19988000	19988200	E32
chr17	19988200	19988600	E34
chr17	19988600	19988800	E46
chr17	19988800	19989200	E74
chr17	19989200	19989400	E48
chr17	19989400	19989600	E74
chr17	19989600	19989800	E45
chr17	19989800	19990200	E74
chr17	19990200	19990400	E46
chr17	19990400	19990600	E13
chr17	19990600	19991000	E74
chr17	19991000	19991200	E72
chr17	19991200	19991400	E77
chr17	19991400	19991600	E74
chr17	19991600	19991800	E48
chr17	19991800	19992800	E74
chr17	19992800	19993000	E25
chr17	19993000	19993200	E53
chr17	19993200	19993400	E52
chr17	19993400	19993600	E58
chr17	19993600	19993800	E53
chr17	19993800	19994200	E36
chr17	19994200	19994800	E54
chr17	19994800	19995000	E55
chr17	19995000	19995200	E74
chr17	19995200	19995400	E72
chr17	19995400	19996000	E74
chr17	19996000	19996200	E48
chr17	19996200	19999800	E74
chr17	19999800	20000000	E72
chr17	20000000	20002000	E74
chr17	20002000	20002200	E48
chr17	20002200	20009200	E74
chr17	20009200	20009600	E25
chr17	20009600	20009800	E23
chr17	20009800	20010000	E82
chr17	20010000	20010200	E25
chr17	20010200	20010400	E74
chr17	20010400	20010600	E48
chr17	20010600	20015800	E74
chr17	20015800	20016000	E46
chr17	20016000	20016200	E72
chr17	20016200	20017600	E74
chr17	20017600	20017800	E49
chr17	20017800	20022600	E74
chr17	20022600	20022800	E46
chr17	20022800	20023400	E74
chr17	20023400	20023600	E46
chr17	20023600	20024800	E74
chr17	20024800	20025200	E82
chr17	20025200	20025400	E23
chr17	20025400	20025600	E82
chr17	20025600	20027400	E74
chr17	20027400	20027600	E72
chr17	20027600	20030600	E74
chr17	20030600	20030800	E71
chr17	20030800	20031600	E74
chr17	20031600	20031800	E72
chr17	20031800	20032000	E74
chr17	20032000	20032200	E72
chr17	20032200	20034000	E74
chr17	20034000	20034200	E25
chr17	20034200	20037400	E74
chr17	20037400	20037600	E48
chr17	20037600	20037800	E80
chr17	20037800	20038000	E45
chr17	20038000	20041400	E74
chr17	20041400	20041600	E48
chr17	20041600	20041800	E74
chr17	20041800	20042000	E77
chr17	20042000	20046800	E74
chr17	20046800	20047000	E46
chr17	20047000	20047200	E74
chr17	20047200	20047400	E72
chr17	20047400	20051200	E74
chr17	20051200	20051600	E72
chr17	20051600	20053200	E74
chr17	20053200	20053400	E44
chr17	20053400	20054400	E74
chr17	20054400	20054600	E46
chr17	20054600	20055200	E74
chr17	20055200	20055400	E54
chr17	20055400	20055600	E55
chr17	20055600	20055800	E54
chr17	20055800	20056000	E84
chr17	20056000	20056200	E52
chr17	20056200	20056400	E42
chr17	20056400	20056600	E59
chr17	20056600	20057000	E43
chr17	20057000	20057200	E58
chr17	20057200	20057400	E57
chr17	20057400	20057600	E16
chr17	20057600	20057800	E57
chr17	20057800	20058000	E58
chr17	20058000	20058200	E60
chr17	20058200	20058400	E67
chr17	20058400	20059000	E85
chr17	20059000	20059200	E20
chr17	20059200	20059400	E26
chr17	20059400	20059600	E20
chr17	20059600	20059800	E19
chr17	20059800	20060000	E20
chr17	20060000	20060200	E28
chr17	20060200	20060600	E26
chr17	20060600	20061000	E24
chr17	20061000	20061200	E23
chr17	20061200	20061600	E25
chr17	20061600	20063000	E74
chr17	20063000	20063200	E72
chr17	20063200	20063400	E55
chr17	20063400	20063800	E74
chr17	20063800	20064400	E55
chr17	20064400	20064600	E54
chr17	20064600	20066200	E74
chr17	20066200	20066400	E72
chr17	20066400	20077000	E74
chr17	20077000	20077200	E84
chr17	20077200	20077400	E82
chr17	20077400	20077600	E84
chr17	20077600	20077800	E16
chr17	20077800	20078000	E23
chr17	20078000	20078200	E16
chr17	20078200	20078600	E25
chr17	20078600	20081200	E74
chr17	20081200	20081400	E48
chr17	20081400	20082800	E74
chr17	20082800	20083000	E54
chr17	20083000	20084000	E74
chr17	20084000	20084200	E48
chr17	20084200	20088800	E74
chr17	20088800	20089000	E45
chr17	20089000	20092400	E74
chr17	20092400	20092600	E46
chr17	20092600	20093600	E74
chr17	20093600	20093800	E72
chr17	20093800	20095400	E74
chr17	20095400	20095800	E82
chr17	20095800	20096000	E23
chr17	20096000	20096400	E55
chr17	20096400	20097600	E74
chr17	20097600	20097800	E38
chr17	20097800	20098000	E36
chr17	20098000	20098200	E37
chr17	20098200	20101000	E74
chr17	20101000	20101200	E25
chr17	20101200	20101600	E55
chr17	20101600	20101800	E54
chr17	20101800	20103000	E55
chr17	20103000	20103200	E54
chr17	20103200	20103800	E84
chr17	20103800	20104400	E55
chr17	20104400	20104600	E54
chr17	20104600	20105200	E55
chr17	20105200	20105400	E48
chr17	20105400	20105600	E82
chr17	20105600	20105800	E31
chr17	20105800	20106000	E38
chr17	20106000	20106200	E82
chr17	20106200	20106400	E31
chr17	20106400	20106600	E37
chr17	20106600	20106800	E23
chr17	20106800	20107200	E27
chr17	20107200	20107400	E32
chr17	20107400	20107600	E37
chr17	20107600	20107800	E13
chr17	20107800	20108000	E82
chr17	20108000	20109000	E74
chr17	20109000	20109200	E48
chr17	20109200	20109400	E37
chr17	20109400	20109600	E55
chr17	20109600	20109800	E39
chr17	20109800	20110000	E23
chr17	20110000	20110200	E82
chr17	20110200	20112200	E74
chr17	20112200	20112400	E48
chr17	20112400	20112600	E74
chr17	20112600	20112800	E48
chr17	20112800	20113800	E74
chr17	20113800	20114000	E48
chr17	20114000	20114600	E74
chr17	20114600	20114800	E44
chr17	20114800	20120000	E74
chr17	20120000	20120200	E82
chr17	20120200	20120400	E25
chr17	20120400	20127000	E74
chr17	20127000	20127600	E84
chr17	20127600	20128200	E55
chr17	20128200	20128400	E48
chr17	20128400	20129800	E74
chr17	20129800	20130000	E55
chr17	20130000	20130200	E25
chr17	20130200	20130600	E82
chr17	20130600	20134000	E74
chr17	20134000	20134200	E48
chr17	20134200	20134400	E77
chr17	20134400	20135000	E74
chr17	20135000	20135200	E80
chr17	20135200	20137200	E74
chr17	20137200	20137400	E82
chr17	20137400	20137600	E83
chr17	20137600	20137800	E25
chr17	20137800	20138000	E82
chr17	20138000	20138200	E16
chr17	20138200	20138600	E84
chr17	20138600	20144400	E74
chr17	20144400	20144600	E72
chr17	20144600	20148600	E74
chr17	20148600	20148800	E72
chr17	20148800	20149400	E74
chr17	20149400	20149600	E78
chr17	20149600	20149800	E72
chr17	20149800	20151200	E74
chr17	20151200	20151400	E46
chr17	20151400	20151600	E45
chr17	20151600	20155800	E74
chr17	20155800	20156000	E48
chr17	20156000	20156200	E45
chr17	20156200	20156800	E74
chr17	20156800	20157000	E48
chr17	20157000	20157400	E74
chr17	20157400	20157600	E44
chr17	20157600	20160000	E74
chr17	20160000	20160200	E72
chr17	20160200	20160400	E74
chr17	20160400	20160600	E72
chr17	20160600	20161600	E74
chr17	20161600	20161800	E45
chr17	20161800	20167600	E74
chr17	20167600	20167800	E72
chr17	20167800	20168000	E80
chr17	20168000	20168200	E74
chr17	20168200	20168400	E48
chr17	20168400	20173800	E74
chr17	20173800	20174000	E48
chr17	20174000	20174200	E82
chr17	20174200	20174400	E25
chr17	20174400	20174600	E82
chr17	20174600	20176800	E74
chr17	20176800	20177000	E48
chr17	20177000	20177200	E72
chr17	20177200	20179600	E74
chr17	20179600	20179800	E46
chr17	20179800	20182600	E74
chr17	20182600	20182800	E46
chr17	20182800	20183400	E74
chr17	20183400	20183600	E45
chr17	20183600	20185600	E74
chr17	20185600	20185800	E72
chr17	20185800	20189800	E74
chr17	20189800	20190000	E48
chr17	20190000	20190200	E74
chr17	20190200	20190400	E72
chr17	20190400	20193200	E74
chr17	20193200	20193400	E45
chr17	20193400	20194800	E74
chr17	20194800	20195000	E72
chr17	20195000	20197200	E74
chr17	20197200	20197400	E78
chr17	20197400	20197600	E81
chr17	20197600	20199600	E74
chr17	20199600	20199800	E72
chr17	20199800	20204800	E74
chr17	20204800	20205000	E72
chr17	20205000	20205800	E74
chr17	20205800	20206000	E72
chr17	20206000	20206200	E47
chr17	20206200	20210400	E73
chr17	20210400	20210600	E45
chr17	20210600	20210800	E46
chr17	20210800	20213800	E74
chr17	20213800	20214000	E48
chr17	20214000	20214400	E74
chr17	20214400	20214800	E48
chr17	20214800	20215600	E74
chr17	20215600	20215800	E80
chr17	20215800	20217000	E74
chr17	20217000	20217200	E72
chr17	20217200	20218200	E74
chr17	20218200	20218400	E46
chr17	20218400	20219800	E74
chr17	20219800	20220000	E48
chr17	20220000	20220200	E74
chr17	20220200	20220400	E48
chr17	20220400	20222400	E74
chr17	20222400	20222600	E79
chr17	20222600	20223400	E74
chr17	20223400	20223600	E48
chr17	20223600	20223800	E38
chr17	20223800	20224000	E32
chr17	20224000	20224200	E27
chr17	20224200	20224400	E36
chr17	20224400	20224600	E38
chr17	20224600	20224800	E55
chr17	20224800	20225000	E48
chr17	20225000	20226000	E74
chr17	20226000	20228000	E73
chr17	20228000	20228200	E47
chr17	20228200	20239600	E73
chr17	20239600	20239800	E71
chr17	20239800	20242600	E74
chr17	20242600	20242800	E54
chr17	20242800	20243000	E53
chr17	20243000	20243800	E55
chr17	20243800	20244000	E54
chr17	20244000	20244200	E55
chr17	20244200	20244400	E53
chr17	20244400	20248400	E74
chr17	20248400	20248600	E7
chr17	20248600	20248800	E36
chr17	20248800	20258200	E73
chr17	20258200	20258400	E47
chr17	20258400	20262600	E73
chr17	20262600	20262800	E47
chr17	20262800	20263200	E74
chr17	20263200	20263400	E46
chr17	20263400	20279600	E73
chr17	20279600	20279800	E71
chr17	20279800	20280000	E48
chr17	20280000	20285000	E74
chr17	20285000	20285200	E45
chr17	20285200	20300400	E73
chr17	20300400	20300600	E47
chr17	20300600	20305600	E73
chr17	20305600	20305800	E72
chr17	20305800	20308400	E74
chr17	20308400	20308600	E78
chr17	20308600	20311600	E73
chr17	20311600	20311800	E47
chr17	20311800	20318000	E73
chr17	20318000	20318200	E47
chr17	20318200	20322400	E73
chr17	20322400	20322600	E46
chr17	20322600	20322800	E74
chr17	20322800	20323000	E48
chr17	20323000	20325400	E74
chr17	20325400	20325600	E13
chr17	20325600	20326000	E82
chr17	20326000	20326200	E46
chr17	20326200	20331000	E74
chr17	20331000	20331200	E45
chr17	20331200	20336800	E73
chr17	20336800	20337000	E47
chr17	20337000	20337600	E73
chr17	20337600	20337800	E47
chr17	20337800	20343000	E73
chr17	20343000	20345400	E74
chr17	20345400	20345600	E46
chr17	20345600	20354200	E73
chr17	20354200	20354400	E46
chr17	20354400	20369400	E73
chr17	20369400	20369800	E83
chr17	20369800	20370400	E82
chr17	20370400	20370600	E57
chr17	20370600	20370800	E59
chr17	20370800	20371000	E44
chr17	20371000	20371400	E13
chr17	20371400	20371600	E49
chr17	20371600	20372400	E74
chr17	20372400	20372600	E72
chr17	20372600	20372800	E48
chr17	20372800	20373200	E82
chr17	20373200	20384000	E73
chr17	20384000	20384200	E47
chr17	20384200	20384400	E72
chr17	20384400	20386000	E73
chr17	20386000	20386200	E47
chr17	20386200	20419200	E73
chr17	20419200	20419400	E47
chr17	20419400	20433800	E73
chr17	20433800	20434000	E25
chr17	20434000	20434400	E31
chr17	20434400	20434600	E27
chr17	20434600	20434800	E24
chr17	20434800	20436000	E82
chr17	20436000	20436200	E25
chr17	20436200	20436400	E27
chr17	20436400	20436600	E24
chr17	20436600	20436800	E23
chr17	20436800	20437000	E31
chr17	20437000	20437200	E25
chr17	20437200	20437600	E55
chr17	20437600	20437800	E54
chr17	20437800	20438000	E55
chr17	20438000	20438400	E54
chr17	20438400	20438800	E53
chr17	20438800	20439000	E55
chr17	20439000	20441200	E74
chr17	20441200	20441400	E45
chr17	20441400	20442200	E74
chr17	20442200	20442400	E48
chr17	20442400	20442600	E74
chr17	20442600	20442800	E37
chr17	20442800	20443200	E36
chr17	20443200	20443400	E35
chr17	20443400	20443800	E55
chr17	20443800	20444000	E37
chr17	20444000	20444200	E42
chr17	20444200	20444400	E59
chr17	20444400	20444600	E42
chr17	20444600	20444800	E54
chr17	20444800	20445000	E37
chr17	20445000	20445200	E54
chr17	20445200	20445600	E53
chr17	20445600	20445800	E55
chr17	20445800	20446000	E84
chr17	20446000	20447200	E74
chr17	20447200	20447400	E72
chr17	20447400	20464400	E73
chr17	20464400	20464600	E72
chr17	20464600	20466000	E74
chr17	20466000	20466200	E72
chr17	20466200	20467000	E74
chr17	20467000	20467200	E72
chr17	20467200	20468200	E74
chr17	20468200	20468400	E46
chr17	20468400	20470200	E74
chr17	20470200	20470400	E76
chr17	20470400	20474800	E74
chr17	20474800	20475000	E46
chr17	20475000	20479200	E74
chr17	20479200	20479400	E72
chr17	20479400	20481600	E73
chr17	20481600	20481800	E47
chr17	20481800	20488600	E73
chr17	20488600	20488800	E72
chr17	20488800	20489000	E46
chr17	20489000	20490000	E74
chr17	20490000	20490200	E75
chr17	20490200	20492000	E74
chr17	20492000	20492200	E44
chr17	20492200	20492400	E48
chr17	20492400	20492600	E49
chr17	20492600	20499600	E73
chr17	20499600	20499800	E47
chr17	20499800	20501800	E73
chr17	20501800	20503000	E74
chr17	20503000	20503200	E71
chr17	20503200	20508200	E74
chr17	20508200	20508400	E75
chr17	20508400	20511600	E74
chr17	20511600	20511800	E72
chr17	20511800	20513600	E74
chr17	20513600	20513800	E72
chr17	20513800	20514600	E74
chr17	20514600	20514800	E44
chr17	20514800	20515000	E82
chr17	20515000	20516000	E74
chr17	20516000	20516200	E72
chr17	20516200	20516800	E74
chr17	20516800	20517000	E79
chr17	20517000	20517200	E74
chr17	20517200	20517400	E72
chr17	20517400	20518400	E74
chr17	20518400	20518600	E48
chr17	20518600	20520200	E74
chr17	20520200	20520400	E72
chr17	20520400	20522400	E74
chr17	20522400	20522600	E48
chr17	20522600	20525200	E74
chr17	20525200	20525400	E48
chr17	20525400	20526600	E74
chr17	20526600	20526800	E72
chr17	20526800	20529800	E74
chr17	20529800	20530000	E80
chr17	20530000	20533800	E73
chr17	20533800	20534000	E47
chr17	20534000	20539400	E73
chr17	20539400	20539600	E71
chr17	20539600	20541000	E74
chr17	20541000	20541200	E72
chr17	20541200	20543400	E74
chr17	20543400	20543600	E72
chr17	20543600	20544200	E74
chr17	20544200	20544400	E71
chr17	20544400	20547400	E74
chr17	20547400	20547600	E48
chr17	20547600	20548000	E74
chr17	20548000	20548200	E72
chr17	20548200	20549400	E74
chr17	20549400	20549600	E48
chr17	20549600	20550800	E74
chr17	20550800	20551000	E48
chr17	20551000	20551800	E74
chr17	20551800	20552000	E52
chr17	20552000	20552200	E42
chr17	20552200	20552400	E51
chr17	20552400	20552600	E58
chr17	20552600	20552800	E68
chr17	20552800	20553000	E17
chr17	20553000	20553200	E70
chr17	20553200	20553400	E53
chr17	20553400	20553600	E84
chr17	20553600	20554200	E52
chr17	20554200	20554400	E58
chr17	20554400	20554600	E57
chr17	20554600	20554800	E35
chr17	20554800	20555000	E58
chr17	20555000	20555400	E52
chr17	20555400	20555800	E53
chr17	20555800	20556000	E54
chr17	20556000	20556200	E36
chr17	20556200	20556400	E37
chr17	20556400	20557000	E55
chr17	20557000	20557200	E53
chr17	20557200	20557400	E55
chr17	20557400	20559000	E74
chr17	20559000	20559200	E81
chr17	20559200	20561000	E74
chr17	20561000	20561200	E48
chr17	20561200	20562000	E74
chr17	20562000	20562200	E45
chr17	20562200	20564800	E74
chr17	20564800	20565000	E71
chr17	20565000	20565600	E74
chr17	20565600	20565800	E48
chr17	20565800	20566400	E74
chr17	20566400	20566600	E48
chr17	20566600	20567400	E74
chr17	20567400	20567600	E46
chr17	20567600	20570200	E74
chr17	20570200	20570400	E45
chr17	20570400	20572400	E74
chr17	20572400	20572600	E45
chr17	20572600	20573400	E82
chr17	20573400	20573600	E56
chr17	20573600	20573800	E22
chr17	20573800	20574000	E82
chr17	20574000	20574200	E38
chr17	20574200	20574400	E70
chr17	20574400	20574600	E15
chr17	20574600	20574800	E16
chr17	20574800	20575600	E84
chr17	20575600	20576600	E74
chr17	20576600	20576800	E72
chr17	20576800	20577200	E74
chr17	20577200	20577400	E71
chr17	20577400	20577600	E36
chr17	20577600	20577800	E55
chr17	20577800	20578000	E84
chr17	20578000	20578200	E39
chr17	20578200	20578400	E56
chr17	20578400	20578600	E16
chr17	20578600	20578800	E38
chr17	20578800	20579000	E57
chr17	20579000	20579200	E39
chr17	20579200	20579400	E56
chr17	20579400	20579600	E40
chr17	20579600	20579800	E59
chr17	20579800	20580600	E58
chr17	20580600	20580800	E62
chr17	20580800	20581000	E58
chr17	20581000	20581200	E62
chr17	20581200	20581800	E59
chr17	20581800	20582000	E57
chr17	20582000	20582200	E60
chr17	20582200	20582600	E59
chr17	20582600	20582800	E42
chr17	20582800	20583000	E58
chr17	20583000	20583400	E57
chr17	20583400	20583600	E36
chr17	20583600	20584400	E74
chr17	20584400	20584600	E71
chr17	20584600	20585200	E74
chr17	20585200	20585400	E71
chr17	20585400	20586600	E74
chr17	20586600	20586800	E46
chr17	20586800	20587400	E74
chr17	20587400	20587600	E44
chr17	20587600	20587800	E48
chr17	20587800	20590200	E74
chr17	20590200	20590400	E45
chr17	20590400	20590800	E74
chr17	20590800	20591400	E82
chr17	20591400	20591600	E44
chr17	20591600	20591800	E74
chr17	20591800	20592000	E80
chr17	20592000	20593000	E74
chr17	20593000	20593200	E72
chr17	20593200	20594600	E74
chr17	20594600	20595000	E72
chr17	20595000	20596400	E74
chr17	20596400	20596600	E72
chr17	20596600	20598400	E74
chr17	20598400	20598600	E48
chr17	20598600	20599200	E74
chr17	20599200	20599400	E72
chr17	20599400	20599600	E74
chr17	20599600	20600200	E82
chr17	20600200	20600400	E74
chr17	20600400	20600600	E48
chr17	20600600	20601200	E82
chr17	20601200	20601400	E8
chr17	20601400	20601600	E62
chr17	20601600	20601800	E51
chr17	20601800	20602400	E85
chr17	20602400	20602600	E64
chr17	20602600	20602800	E63
chr17	20602800	20603000	E14
chr17	20603000	20603200	E40
chr17	20603200	20603400	E13
chr17	20603400	20603600	E38
chr17	20603600	20604000	E40
chr17	20604000	20604200	E8
chr17	20604200	20604400	E56
chr17	20604400	20604600	E13
chr17	20604600	20604800	E12
chr17	20604800	20605600	E82
chr17	20605600	20605800	E38
chr17	20605800	20606000	E45
chr17	20606000	20606200	E48
chr17	20606200	20607000	E74
chr17	20607000	20607200	E46
chr17	20607200	20612600	E73
chr17	20612600	20612800	E47
chr17	20612800	20624000	E73
chr17	20624000	20624200	E75
chr17	20624200	20624600	E74
chr17	20624600	20624800	E72
chr17	20624800	20625000	E74
chr17	20625000	20625400	E48
chr17	20625400	20627200	E74
chr17	20627200	20627400	E82
chr17	20627400	20627800	E83
chr17	20627800	20628400	E82
chr17	20628400	20628600	E39
chr17	20628600	20628800	E40
chr17	20628800	20629000	E54
chr17	20629000	20629400	E53
chr17	20629400	20629600	E36
chr17	20629600	20629800	E55
chr17	20629800	20630000	E54
chr17	20630000	20630400	E55
chr17	20630400	20630600	E48
chr17	20630600	20630800	E71
chr17	20630800	20631600	E74
chr17	20631600	20631800	E72
chr17	20631800	20632000	E74
chr17	20632000	20632200	E48
chr17	20632200	20638800	E74
chr17	20638800	20639000	E78
chr17	20639000	20639200	E72
chr17	20639200	20641600	E74
chr17	20641600	20641800	E34
chr17	20641800	20650000	E73
chr17	20650000	20651800	E74
chr17	20651800	20652000	E45
chr17	20652000	20654200	E74
chr17	20654200	20654400	E72
chr17	20654400	20655200	E74
chr17	20655200	20655400	E72
chr17	20655400	20666400	E73
chr17	20666400	20666600	E47
chr17	20666600	20671000	E73
chr17	20671000	20671200	E46
chr17	20671200	20672400	E74
chr17	20672400	20672600	E48
chr17	20672600	20674400	E74
chr17	20674400	20674600	E72
chr17	20674600	20675600	E74
chr17	20675600	20675800	E55
chr17	20675800	20676000	E54
chr17	20676000	20676200	E53
chr17	20676200	20676400	E55
chr17	20676400	20676600	E53
chr17	20676600	20677400	E74
chr17	20677400	20677600	E72
chr17	20677600	20678000	E74
chr17	20678000	20678200	E48
chr17	20678200	20679200	E74
chr17	20679200	20679400	E48
chr17	20679400	20681800	E74
chr17	20681800	20682000	E54
chr17	20682000	20682400	E55
chr17	20682400	20682600	E36
chr17	20682600	20682800	E55
chr17	20682800	20683000	E37
chr17	20683000	20683600	E55
chr17	20683600	20683800	E74
chr17	20683800	20684000	E55
chr17	20684000	20685600	E74
chr17	20685600	20685800	E48
chr17	20685800	20690400	E74
chr17	20690400	20690600	E46
chr17	20690600	20690800	E74
chr17	20690800	20691000	E72
chr17	20691000	20691400	E74
chr17	20691400	20691600	E72
chr17	20691600	20691800	E45
chr17	20691800	20694800	E74
chr17	20694800	20695000	E72
chr17	20695000	20696800	E74
chr17	20696800	20697000	E49
chr17	20697000	20699200	E74
chr17	20699200	20699400	E25
chr17	20699400	20703400	E74
chr17	20703400	20703600	E72
chr17	20703600	20704600	E74
chr17	20704600	20704800	E48
chr17	20704800	20705000	E25
chr17	20705000	20705200	E23
chr17	20705200	20705400	E25
chr17	20705400	20707200	E74
chr17	20707200	20707400	E48
chr17	20707400	20707600	E72
chr17	20707600	20708600	E74
chr17	20708600	20708800	E48
chr17	20708800	20709200	E74
chr17	20709200	20709400	E45
chr17	20709400	20709600	E46
chr17	20709600	20710800	E74
chr17	20710800	20711000	E78
chr17	20711000	20711800	E74
chr17	20711800	20712000	E72
chr17	20712000	20715200	E74
chr17	20715200	20715400	E54
chr17	20715400	20715600	E55
chr17	20715600	20715800	E53
chr17	20715800	20720200	E74
chr17	20720200	20720400	E72
chr17	20720400	20723400	E74
chr17	20723400	20723600	E72
chr17	20723600	20726200	E74
chr17	20726200	20726400	E71
chr17	20726400	20728800	E74
chr17	20728800	20729000	E79
chr17	20729000	20729200	E46
chr17	20729200	20730400	E74
chr17	20730400	20730800	E72
chr17	20730800	20731000	E46
chr17	20731000	20731200	E49
chr17	20731200	20733400	E74
chr17	20733400	20733600	E48
chr17	20733600	20734400	E74
chr17	20734400	20734600	E46
chr17	20734600	20739400	E74
chr17	20739400	20739600	E48
chr17	20739600	20746800	E74
chr17	20746800	20747000	E48
chr17	20747000	20747200	E38
chr17	20747200	20747400	E33
chr17	20747400	20747600	E36
chr17	20747600	20748000	E25
chr17	20748000	20748600	E82
chr17	20748600	20748800	E25
chr17	20748800	20749800	E74
chr17	20749800	20750000	E72
chr17	20750000	20751400	E74
chr17	20751400	20751600	E76
chr17	20751600	20752800	E74
chr17	20752800	20753000	E48
chr17	20753000	20754800	E74
chr17	20754800	20755000	E49
chr17	20755000	20761400	E74
chr17	20761400	20761600	E48
chr17	20761600	20762200	E74
chr17	20762200	20762400	E45
chr17	20762400	20762800	E82
chr17	20762800	20763000	E13
chr17	20763000	20763200	E7
chr17	20763200	20763600	E82
chr17	20763600	20765400	E74
chr17	20765400	20765600	E72
chr17	20765600	20769000	E74
chr17	20769000	20769200	E72
chr17	20769200	20773800	E74
chr17	20773800	20774000	E72
chr17	20774000	20776600	E74
chr17	20776600	20776800	E79
chr17	20776800	20778200	E74
chr17	20778200	20778400	E75
chr17	20778400	20782000	E74
chr17	20782000	20782200	E32
chr17	20782200	20782400	E48
chr17	20782400	20785800	E74
chr17	20785800	20786000	E46
chr17	20786000	20789200	E74
chr17	20789200	20789400	E48
chr17	20789400	20790600	E74
chr17	20790600	20790800	E72
chr17	20790800	20795000	E74
chr17	20795000	20795200	E76
chr17	20795200	20797400	E74
chr17	20797400	20797600	E45
chr17	20797600	20798600	E74
chr17	20798600	20798800	E46
chr17	20798800	20799400	E74
chr17	20799400	20799600	E48
chr17	20799600	20799800	E46
chr17	20799800	20800200	E74
chr17	20800200	20800400	E46
chr17	20800400	20803400	E74
chr17	20803400	20803600	E71
chr17	20803600	20803800	E74
chr17	20803800	20804000	E45
chr17	20804000	20804200	E49
chr17	20804200	20805200	E74
chr17	20805200	20805400	E72
chr17	20805400	20810600	E74
chr17	20810600	20811400	E82
chr17	20811400	20811600	E34
chr17	20811600	20812000	E28
chr17	20812000	20812200	E29
chr17	20812200	20812400	E28
chr17	20812400	20812600	E25
chr17	20812600	20812800	E7
chr17	20812800	20813000	E23
chr17	20813000	20813200	E74
chr17	20813200	20813400	E72
chr17	20813400	20816600	E74
chr17	20816600	20816800	E48
chr17	20816800	20818200	E74
chr17	20818200	20818400	E72
chr17	20818400	20820000	E74
chr17	20820000	20820200	E72
chr17	20820200	20827400	E74
chr17	20827400	20827600	E71
chr17	20827600	20828600	E74
chr17	20828600	20828800	E46
chr17	20828800	20829200	E74
chr17	20829200	20829400	E38
chr17	20829400	20829600	E55
chr17	20829600	20829800	E74
chr17	20829800	20830000	E48
chr17	20830000	20832400	E74
chr17	20832400	20832600	E72
chr17	20832600	20834400	E74
chr17	20834400	20834600	E46
chr17	20834600	20835000	E74
chr17	20835000	20835200	E79
chr17	20835200	20838600	E74
chr17	20838600	20838800	E72
chr17	20838800	20841800	E74
chr17	20841800	20842000	E48
chr17	20842000	20842400	E74
chr17	20842400	20842600	E72
chr17	20842600	20843200	E74
chr17	20843200	20843400	E49
chr17	20843400	20844000	E74
chr17	20844000	20844200	E75
chr17	20844200	20844800	E74
chr17	20844800	20845000	E72
chr17	20845000	20845200	E71
chr17	20845200	20850000	E74
chr17	20850000	20850200	E82
chr17	20850200	20850400	E13
chr17	20850400	20850600	E82
chr17	20850600	20851800	E74
chr17	20851800	20852000	E72
chr17	20852000	20855200	E74
chr17	20855200	20855400	E73
chr17	20855400	20858400	E74
chr17	20858400	20858600	E72
chr17	20858600	20863800	E74
chr17	20863800	20864000	E46
chr17	20864000	20871600	E74
chr17	20871600	20871800	E38
chr17	20871800	20872200	E55
chr17	20872200	20872400	E36
chr17	20872400	20872800	E53
chr17	20872800	20873000	E57
chr17	20873000	20873200	E31
chr17	20873200	20873600	E23
chr17	20873600	20873800	E54
chr17	20873800	20874200	E55
chr17	20874200	20878000	E74
chr17	20878000	20878200	E71
chr17	20878200	20878400	E74
chr17	20878400	20878600	E72
chr17	20878600	20881000	E74
chr17	20881000	20881200	E72
chr17	20881200	20881400	E46
chr17	20881400	20890000	E74
chr17	20890000	20890200	E72
chr17	20890200	20894400	E74
chr17	20894400	20894600	E72
chr17	20894600	20897000	E74
chr17	20897000	20897200	E76
chr17	20897200	20899000	E74
chr17	20899000	20899200	E46
chr17	20899200	20899600	E74
chr17	20899600	20899800	E71
chr17	20899800	20901200	E74
chr17	20901200	20901400	E71
chr17	20901400	20901600	E72
chr17	20901600	20902000	E74
chr17	20902000	20902200	E46
chr17	20902200	20902400	E74
chr17	20902400	20902600	E48
chr17	20902600	20903200	E74
chr17	20903200	20903400	E45
chr17	20903400	20903800	E74
chr17	20903800	20904000	E48
chr17	20904000	20905200	E74
chr17	20905200	20905400	E82
chr17	20905400	20905600	E45
chr17	20905600	20906000	E74
chr17	20906000	20906200	E72
chr17	20906200	20908200	E74
chr17	20908200	20908400	E76
chr17	20908400	20908600	E74
chr17	20908600	20908800	E72
chr17	20908800	20909000	E45
chr17	20909000	20909200	E74
chr17	20909200	20909400	E48
chr17	20909400	20910800	E74
chr17	20910800	20911000	E46
chr17	20911000	20911200	E74
chr17	20911200	20911400	E48
chr17	20911400	20912400	E74
chr17	20912400	20912600	E72
chr17	20912600	20920800	E74
chr17	20920800	20921000	E72
chr17	20921000	20921400	E74
chr17	20921400	20921600	E77
chr17	20921600	20922200	E74
chr17	20922200	20922400	E77
chr17	20922400	20923000	E74
chr17	20923000	20923200	E46
chr17	20923200	20923400	E74
chr17	20923400	20923600	E45
chr17	20923600	20923800	E38
chr17	20923800	20924600	E37
chr17	20924600	20924800	E38
chr17	20924800	20925000	E82
chr17	20925000	20925200	E7
chr17	20925200	20925800	E82
chr17	20925800	20926000	E44
chr17	20926000	20926800	E82
chr17	20926800	20928400	E74
chr17	20928400	20928600	E72
chr17	20928600	20928800	E74
chr17	20928800	20929000	E72
chr17	20929000	20929600	E74
chr17	20929600	20929800	E78
chr17	20929800	20930000	E45
chr17	20930000	20930200	E38
chr17	20930200	20930400	E37
chr17	20930400	20931400	E74
chr17	20931400	20931600	E37
chr17	20931600	20931800	E48
chr17	20931800	20932200	E55
chr17	20932200	20932600	E74
chr17	20932600	20932800	E55
chr17	20932800	20933000	E48
chr17	20933000	20933200	E74
chr17	20933200	20933800	E82
chr17	20933800	20934000	E36
chr17	20934000	20934200	E38
chr17	20934200	20934400	E55
chr17	20934400	20934600	E37
chr17	20934600	20934800	E38
chr17	20934800	20935000	E76
chr17	20935000	20935200	E36
chr17	20935200	20935600	E55
chr17	20935600	20935800	E48
chr17	20935800	20936000	E37
chr17	20936000	20936200	E53
chr17	20936200	20936600	E35
chr17	20936600	20936800	E41
chr17	20936800	20937000	E40
chr17	20937000	20937200	E59
chr17	20937200	20937400	E63
chr17	20937400	20938400	E85
chr17	20938400	20938800	E67
chr17	20938800	20939000	E64
chr17	20939000	20939200	E61
chr17	20939200	20939800	E59
chr17	20939800	20940000	E33
chr17	20940000	20940200	E30
chr17	20940200	20940400	E33
chr17	20940400	20940800	E34
chr17	20940800	20941000	E38
chr17	20941000	20941200	E34
chr17	20941200	20941400	E38
chr17	20941400	20941600	E33
chr17	20941600	20941800	E42
chr17	20941800	20942200	E34
chr17	20942200	20942400	E35
chr17	20942400	20943000	E34
chr17	20943000	20943200	E36
chr17	20943200	20943400	E30
chr17	20943400	20943600	E29
chr17	20943600	20943800	E21
chr17	20943800	20944000	E19
chr17	20944000	20944200	E85
chr17	20944200	20944800	E20
chr17	20944800	20945800	E19
chr17	20945800	20946000	E20
chr17	20946000	20946400	E19
chr17	20946400	20946600	E62
chr17	20946600	20946800	E19
chr17	20946800	20947000	E20
chr17	20947000	20947600	E85
chr17	20947600	20947800	E60
chr17	20947800	20948000	E33
chr17	20948000	20948200	E36
chr17	20948200	20948400	E25
chr17	20948400	20948600	E46
chr17	20948600	20949400	E74
chr17	20949400	20949600	E13
chr17	20949600	20949800	E82
chr17	20949800	20950000	E48
chr17	20950000	20950200	E55
chr17	20950200	20950400	E38
chr17	20950400	20950600	E34
chr17	20950600	20951000	E74
chr17	20951000	20951200	E48
chr17	20951200	20951600	E74
chr17	20951600	20951800	E44
chr17	20951800	20952000	E38
chr17	20952000	20952200	E55
chr17	20952200	20952400	E37
chr17	20952400	20952800	E54
chr17	20952800	20953000	E53
chr17	20953000	20953200	E52
chr17	20953200	20953400	E53
chr17	20953400	20953600	E34
chr17	20953600	20953800	E36
chr17	20953800	20954000	E53
chr17	20954000	20954200	E36
chr17	20954200	20954400	E34
chr17	20954400	20954600	E59
chr17	20954600	20954800	E43
chr17	20954800	20955200	E51
chr17	20955200	20956200	E60
chr17	20956200	20956400	E67
chr17	20956400	20956600	E60
chr17	20956600	20957000	E67
chr17	20957000	20957200	E60
chr17	20957200	20957400	E61
chr17	20957400	20957600	E60
chr17	20957600	20958000	E42
chr17	20958000	20958200	E52
chr17	20958200	20958400	E16
chr17	20958400	20958600	E38
chr17	20958600	20958800	E84
chr17	20958800	20959800	E55
chr17	20959800	20960000	E36
chr17	20960000	20960400	E82
chr17	20960400	20960600	E77
chr17	20960600	20961200	E55
chr17	20961200	20961400	E54
chr17	20961400	20961600	E53
chr17	20961600	20961800	E52
chr17	20961800	20962200	E35
chr17	20962200	20962600	E55
chr17	20962600	20963000	E74
chr17	20963000	20963200	E34
chr17	20963200	20963400	E37
chr17	20963400	20963600	E38
chr17	20963600	20963800	E48
chr17	20963800	20964000	E35
chr17	20964000	20964200	E37
chr17	20964200	20964400	E53
chr17	20964400	20964600	E36
chr17	20964600	20964800	E35
chr17	20964800	20965200	E42
chr17	20965200	20965800	E61
chr17	20965800	20966000	E60
chr17	20966000	20966200	E61
chr17	20966200	20966600	E42
chr17	20966600	20966800	E35
chr17	20966800	20967000	E36
chr17	20967000	20967200	E37
chr17	20967200	20967400	E35
chr17	20967400	20967800	E34
chr17	20967800	20968000	E35
chr17	20968000	20968200	E34
chr17	20968200	20968600	E35
chr17	20968600	20968800	E44
chr17	20968800	20969000	E55
chr17	20969000	20969200	E38
chr17	20969200	20969400	E37
chr17	20969400	20969600	E55
chr17	20969600	20970000	E37
chr17	20970000	20970600	E74
chr17	20970600	20970800	E72
chr17	20970800	20971800	E74
chr17	20971800	20972000	E46
chr17	20972000	20972200	E74
chr17	20972200	20972400	E45
chr17	20972400	20972800	E74
chr17	20972800	20973000	E45
chr17	20973000	20973200	E74
chr17	20973200	20973400	E48
chr17	20973400	20975200	E74
chr17	20975200	20975400	E72
chr17	20975400	20976000	E74
chr17	20976000	20976200	E48
chr17	20976200	20976400	E74
chr17	20976400	20976600	E72
chr17	20976600	20976800	E46
chr17	20976800	20978200	E74
chr17	20978200	20978400	E45
chr17	20978400	20980400	E74
chr17	20980400	20980600	E44
chr17	20980600	20980800	E74
chr17	20980800	20981000	E45
chr17	20981000	20982400	E74
chr17	20982400	20982600	E72
chr17	20982600	20984400	E74
chr17	20984400	20984600	E46
chr17	20984600	20986200	E74
chr17	20986200	20986400	E48
chr17	20986400	20986600	E55
chr17	20986600	20986800	E36
chr17	20986800	20987200	E35
chr17	20987200	20987400	E36
chr17	20987400	20987600	E34
chr17	20987600	20987800	E37
chr17	20987800	20989200	E74
chr17	20989200	20989400	E25
chr17	20989400	20990000	E55
chr17	20990000	20990200	E38
chr17	20990200	20990400	E84
chr17	20990400	20991000	E74
chr17	20991000	20991200	E48
chr17	20991200	20992400	E82
chr17	20992400	20992600	E16
chr17	20992600	20992800	E52
chr17	20992800	20993000	E68
chr17	20993000	20993200	E70
chr17	20993200	20993400	E17
chr17	20993400	20993600	E51
chr17	20993600	20993800	E67
chr17	20993800	20994000	E60
chr17	20994000	20994200	E57
chr17	20994200	20994400	E56
chr17	20994400	20994600	E13
chr17	20994600	20994800	E38
chr17	20994800	20995400	E55
chr17	20995400	20995600	E54
chr17	20995600	20995800	E37
chr17	20995800	20996000	E36
chr17	20996000	20996200	E55
chr17	20996200	20996400	E46
chr17	20996400	20997600	E74
chr17	20997600	20997800	E77
chr17	20997800	20998000	E44
chr17	20998000	20998200	E55
chr17	20998200	20998400	E38
chr17	20998400	20998800	E82
chr17	20998800	20999000	E84
chr17	20999000	20999200	E31
chr17	20999200	20999400	E37
chr17	20999400	20999600	E35
chr17	20999600	20999800	E36
chr17	20999800	21001000	E55
chr17	21001000	21001200	E77
chr17	21001200	21001400	E55
chr17	21001400	21001600	E36
chr17	21001600	21001800	E43
chr17	21001800	21002000	E28
chr17	21002000	21002200	E85
chr17	21002200	21002600	E19
chr17	21002600	21002800	E20
chr17	21002800	21003200	E19
chr17	21003200	21003600	E28
chr17	21003600	21003800	E70
chr17	21003800	21004000	E16
chr17	21004000	21004200	E77
chr17	21004200	21004600	E82
chr17	21004600	21004800	E79
chr17	21004800	21005000	E74
chr17	21005000	21005400	E82
chr17	21005400	21005600	E13
chr17	21005600	21005800	E7
chr17	21005800	21006000	E13
chr17	21006000	21006200	E82
chr17	21006200	21006400	E44
chr17	21006400	21006800	E74
chr17	21006800	21007000	E48
chr17	21007000	21009000	E74
chr17	21009000	21009200	E45
chr17	21009200	21009600	E74
chr17	21009600	21009800	E48
chr17	21009800	21014000	E74
chr17	21014000	21014200	E82
chr17	21014200	21014400	E56
chr17	21014400	21014800	E82
chr17	21014800	21015000	E13
chr17	21015000	21015400	E12
chr17	21015400	21015800	E18
chr17	21015800	21016000	E10
chr17	21016000	21016200	E18
chr17	21016200	21016400	E12
chr17	21016400	21016600	E83
chr17	21016600	21017000	E82
chr17	21017000	21017200	E83
chr17	21017200	21022200	E73
chr17	21022200	21022400	E47
chr17	21022400	21022800	E73
chr17	21022800	21023200	E23
chr17	21023200	21023400	E32
chr17	21023400	21024000	E25
chr17	21024000	21024600	E74
chr17	21024600	21024800	E72
chr17	21024800	21027800	E74
chr17	21027800	21028000	E25
chr17	21028000	21028200	E23
chr17	21028200	21028400	E38
chr17	21028400	21028600	E82
chr17	21028600	21028800	E84
chr17	21028800	21029000	E23
chr17	21029000	21029200	E24
chr17	21029200	21029400	E26
chr17	21029400	21029600	E21
chr17	21029600	21029800	E20
chr17	21029800	21031200	E19
chr17	21031200	21031400	E28
chr17	21031400	21031600	E26
chr17	21031600	21031800	E33
chr17	21031800	21032000	E36
chr17	21032000	21032200	E44
chr17	21032200	21032600	E23
chr17	21032600	21032800	E25
chr17	21032800	21033200	E82
chr17	21033200	21033400	E25
chr17	21033400	21033600	E7
chr17	21033600	21034200	E82
chr17	21034200	21034400	E7
chr17	21034400	21034600	E82
chr17	21034600	21034800	E7
chr17	21034800	21035000	E82
chr17	21035000	21035600	E13
chr17	21035600	21035800	E39
chr17	21035800	21036000	E82
chr17	21036000	21036200	E25
chr17	21036200	21037800	E74
chr17	21037800	21038000	E72
chr17	21038000	21038800	E74
chr17	21038800	21039000	E25
chr17	21039000	21039400	E82
chr17	21039400	21040000	E74
chr17	21040000	21040400	E46
chr17	21040400	21041400	E74
chr17	21041400	21041600	E72
chr17	21041600	21042000	E74
chr17	21042000	21042200	E84
chr17	21042200	21042600	E16
chr17	21042600	21043000	E22
chr17	21043000	21043400	E70
chr17	21043400	21043600	E43
chr17	21043600	21043800	E51
chr17	21043800	21044000	E17
chr17	21044000	21044600	E67
chr17	21044600	21045200	E17
chr17	21045200	21045600	E67
chr17	21045600	21045800	E65
chr17	21045800	21046000	E67
chr17	21046000	21046200	E51
chr17	21046200	21046400	E62
chr17	21046400	21047000	E58
chr17	21047000	21047200	E40
chr17	21047200	21047400	E57
chr17	21047400	21047600	E39
chr17	21047600	21047800	E38
chr17	21047800	21048800	E55
chr17	21048800	21049000	E84
chr17	21049000	21049600	E74
chr17	21049600	21049800	E46
chr17	21049800	21050200	E74
chr17	21050200	21050400	E72
chr17	21050400	21050600	E74
chr17	21050600	21050800	E37
chr17	21050800	21051000	E36
chr17	21051000	21051400	E37
chr17	21051400	21051800	E54
chr17	21051800	21052200	E36
chr17	21052200	21052400	E37
chr17	21052400	21052600	E38
chr17	21052600	21052800	E56
chr17	21052800	21053000	E16
chr17	21053000	21053200	E56
chr17	21053200	21053400	E13
chr17	21053400	21053600	E82
chr17	21053600	21053800	E77
chr17	21053800	21054000	E72
chr17	21054000	21055600	E74
chr17	21055600	21055800	E72
chr17	21055800	21056000	E81
chr17	21056000	21058000	E74
chr17	21058000	21058200	E13
chr17	21058200	21058400	E12
chr17	21058400	21058800	E23
chr17	21058800	21059000	E12
chr17	21059000	21059400	E22
chr17	21059400	21059600	E9
chr17	21059600	21059800	E4
chr17	21059800	21060000	E41
chr17	21060000	21060400	E50
chr17	21060400	21060600	E12
chr17	21060600	21060800	E8
chr17	21060800	21061000	E50
chr17	21061000	21061200	E35
chr17	21061200	21061400	E33
chr17	21061400	21061800	E25
chr17	21061800	21062200	E82
chr17	21062200	21063600	E74
chr17	21063600	21063800	E82
chr17	21063800	21064000	E13
chr17	21064000	21064200	E82
chr17	21064200	21064400	E48
chr17	21064400	21065800	E74
chr17	21065800	21066000	E48
chr17	21066000	21066200	E36
chr17	21066200	21066400	E55
chr17	21066400	21066600	E54
chr17	21066600	21066800	E55
chr17	21066800	21067000	E38
chr17	21067000	21067200	E36
chr17	21067200	21067400	E48
chr17	21067400	21067800	E35
chr17	21067800	21068000	E34
chr17	21068000	21068200	E45
chr17	21068200	21069400	E74
chr17	21069400	21069600	E36
chr17	21069600	21069800	E55
chr17	21069800	21070000	E37
chr17	21070000	21070400	E55
chr17	21070400	21070600	E36
chr17	21070600	21070800	E35
chr17	21070800	21071000	E55
chr17	21071000	21071200	E32
chr17	21071200	21071400	E7
chr17	21071400	21073000	E82
chr17	21073000	21073200	E45
chr17	21073200	21073400	E48
chr17	21073400	21073800	E38
chr17	21073800	21074000	E13
chr17	21074000	21074200	E16
chr17	21074200	21074400	E68
chr17	21074400	21074800	E63
chr17	21074800	21075000	E64
chr17	21075000	21075600	E67
chr17	21075600	21075800	E66
chr17	21075800	21076000	E40
chr17	21076000	21076200	E16
chr17	21076200	21077000	E55
chr17	21077000	21077200	E71
chr17	21077200	21077600	E74
chr17	21077600	21077800	E45
chr17	21077800	21078000	E74
chr17	21078000	21078200	E72
chr17	21078200	21083200	E74
chr17	21083200	21083400	E72
chr17	21083400	21083800	E74
chr17	21083800	21084000	E45
chr17	21084000	21084400	E74
chr17	21084400	21084600	E44
chr17	21084600	21084800	E81
chr17	21084800	21085400	E74
chr17	21085400	21085600	E46
chr17	21085600	21086000	E74
chr17	21086000	21086200	E25
chr17	21086200	21087000	E82
chr17	21087000	21087200	E74
chr17	21087200	21087400	E45
chr17	21087400	21088800	E74
chr17	21088800	21089000	E77
chr17	21089000	21091800	E74
chr17	21091800	21092000	E72
chr17	21092000	21093400	E74
chr17	21093400	21093600	E46
chr17	21093600	21094400	E74
chr17	21094400	21094600	E48
chr17	21094600	21095200	E82
chr17	21095200	21095400	E36
chr17	21095400	21095600	E48
chr17	21095600	21097600	E74
chr17	21097600	21097800	E72
chr17	21097800	21099800	E74
chr17	21099800	21100000	E45
chr17	21100000	21100400	E74
chr17	21100400	21100600	E46
chr17	21100600	21101200	E74
chr17	21101200	21101400	E72
chr17	21101400	21103200	E74
chr17	21103200	21103400	E82
chr17	21103400	21103600	E77
chr17	21103600	21105400	E74
chr17	21105400	21105600	E45
chr17	21105600	21105800	E74
chr17	21105800	21106000	E78
chr17	21106000	21106800	E74
chr17	21106800	21107000	E77
chr17	21107000	21107800	E74
chr17	21107800	21108000	E46
chr17	21108000	21108200	E74
chr17	21108200	21108400	E46
chr17	21108400	21108800	E74
chr17	21108800	21109000	E48
chr17	21109000	21110800	E74
chr17	21110800	21111000	E46
chr17	21111000	21112000	E74
chr17	21112000	21112200	E45
chr17	21112200	21112600	E48
chr17	21112600	21113200	E74
chr17	21113200	21113400	E77
chr17	21113400	21113800	E82
chr17	21113800	21114000	E13
chr17	21114000	21114200	E34
chr17	21114200	21114400	E25
chr17	21114400	21114800	E82
chr17	21114800	21115000	E36
chr17	21115000	21115400	E32
chr17	21115400	21115600	E31
chr17	21115600	21115800	E32
chr17	21115800	21116200	E24
chr17	21116200	21116400	E26
chr17	21116400	21116600	E21
chr17	21116600	21116800	E20
chr17	21116800	21117200	E19
chr17	21117200	21117400	E20
chr17	21117400	21117600	E19
chr17	21117600	21117800	E20
chr17	21117800	21118200	E19
chr17	21118200	21118400	E85
chr17	21118400	21118600	E19
chr17	21118600	21118800	E85
chr17	21118800	21119000	E28
chr17	21119000	21119200	E30
chr17	21119200	21119400	E38
chr17	21119400	21119600	E48
chr17	21119600	21124200	E74
chr17	21124200	21124400	E71
chr17	21124400	21125000	E74
chr17	21125000	21125200	E72
chr17	21125200	21125600	E74
chr17	21125600	21125800	E48
chr17	21125800	21130600	E74
chr17	21130600	21130800	E72
chr17	21130800	21131600	E74
chr17	21131600	21132000	E45
chr17	21132000	21136600	E74
chr17	21136600	21136800	E25
chr17	21136800	21139000	E74
chr17	21139000	21139200	E48
chr17	21139200	21140000	E74
chr17	21140000	21140200	E45
chr17	21140200	21140800	E74
chr17	21140800	21141000	E55
chr17	21141000	21141200	E37
chr17	21141200	21141400	E48
chr17	21141400	21144400	E74
chr17	21144400	21144600	E46
chr17	21144600	21144800	E34
chr17	21144800	21145000	E74
chr17	21145000	21145200	E48
chr17	21145200	21146600	E74
chr17	21146600	21146800	E79
chr17	21146800	21148800	E74
chr17	21148800	21149000	E45
chr17	21149000	21149200	E48
chr17	21149200	21153600	E74
chr17	21153600	21153800	E46
chr17	21153800	21155800	E74
chr17	21155800	21156000	E25
chr17	21156000	21156200	E30
chr17	21156200	21157000	E26
chr17	21157000	21157200	E29
chr17	21157200	21157400	E25
chr17	21157400	21157600	E48
chr17	21157600	21157800	E45
chr17	21157800	21160400	E74
chr17	21160400	21160600	E46
chr17	21160600	21160800	E48
chr17	21160800	21161200	E74
chr17	21161200	21161600	E55
chr17	21161600	21161800	E38
chr17	21161800	21162000	E82
chr17	21162000	21162200	E74
chr17	21162200	21162600	E48
chr17	21162600	21164800	E74
chr17	21164800	21165000	E45
chr17	21165000	21165400	E74
chr17	21165400	21165600	E72
chr17	21165600	21166000	E74
chr17	21166000	21166200	E76
chr17	21166200	21166600	E82
chr17	21166600	21167000	E7
chr17	21167000	21167200	E50
chr17	21167200	21169800	E73
chr17	21169800	21170000	E45
chr17	21170000	21170600	E74
chr17	21170600	21170800	E44
chr17	21170800	21171000	E4
chr17	21171000	21171200	E66
chr17	21171200	21171600	E61
chr17	21171600	21171800	E59
chr17	21171800	21172000	E60
chr17	21172000	21172200	E62
chr17	21172200	21172400	E16
chr17	21172400	21172600	E83
chr17	21172600	21173000	E82
chr17	21173000	21173200	E13
chr17	21173200	21174400	E74
chr17	21174400	21174600	E72
chr17	21174600	21176000	E74
chr17	21176000	21176200	E72
chr17	21176200	21178200	E74
chr17	21178200	21178400	E72
chr17	21178400	21178600	E34
chr17	21178600	21178800	E29
chr17	21178800	21179000	E85
chr17	21179000	21179200	E20
chr17	21179200	21179400	E29
chr17	21179400	21179600	E28
chr17	21179600	21179800	E70
chr17	21179800	21180000	E25
chr17	21180000	21180200	E48
chr17	21180200	21181800	E74
chr17	21181800	21182000	E77
chr17	21182000	21183000	E82
chr17	21183000	21183200	E25
chr17	21183200	21183400	E7
chr17	21183400	21183600	E6
chr17	21183600	21183800	E25
chr17	21183800	21184000	E74
chr17	21184000	21184200	E48
chr17	21184200	21186400	E74
chr17	21186400	21186600	E71
chr17	21186600	21186800	E55
chr17	21186800	21187000	E36
chr17	21187000	21187200	E34
chr17	21187200	21187400	E29
chr17	21187400	21187800	E28
chr17	21187800	21188000	E21
chr17	21188000	21188200	E20
chr17	21188200	21188800	E19
chr17	21188800	21189200	E20
chr17	21189200	21189400	E19
chr17	21189400	21189600	E20
chr17	21189600	21192400	E85
chr17	21192400	21192600	E67
chr17	21192600	21192800	E66
chr17	21192800	21193000	E9
chr17	21193000	21193200	E5
chr17	21193200	21194000	E82
chr17	21194000	21194200	E25
chr17	21194200	21195200	E74
chr17	21195200	21195400	E46
chr17	21195400	21196200	E74
chr17	21196200	21196600	E72
chr17	21196600	21198800	E74
chr17	21198800	21199000	E46
chr17	21199000	21202000	E74
chr17	21202000	21202200	E71
chr17	21202200	21204400	E74
chr17	21204400	21204600	E72
chr17	21204600	21205000	E74
chr17	21205000	21205200	E46
chr17	21205200	21209600	E74
chr17	21209600	21209800	E72
chr17	21209800	21211000	E74
chr17	21211000	21211200	E45
chr17	21211200	21211400	E48
chr17	21211400	21213600	E74
chr17	21213600	21213800	E77
chr17	21213800	21214000	E48
chr17	21214000	21214200	E37
chr17	21214200	21214600	E55
chr17	21214600	21214800	E48
chr17	21214800	21215200	E74
chr17	21215200	21215400	E80
chr17	21215400	21215600	E46
chr17	21215600	21217000	E74
chr17	21217000	21217200	E48
chr17	21217200	21219200	E74
chr17	21219200	21219600	E45
chr17	21219600	21219800	E77
chr17	21219800	21220000	E31
chr17	21220000	21220200	E33
chr17	21220200	21220400	E30
chr17	21220400	21220600	E38
chr17	21220600	21222000	E82
chr17	21222000	21222200	E38
chr17	21222200	21222400	E55
chr17	21222400	21222800	E37
chr17	21222800	21223000	E36
chr17	21223000	21223200	E35
chr17	21223200	21223400	E37
chr17	21223400	21223600	E36
chr17	21223600	21225000	E74
chr17	21225000	21225200	E77
chr17	21225200	21225400	E74
chr17	21225400	21225800	E38
chr17	21225800	21226000	E27
chr17	21226000	21226200	E20
chr17	21226200	21226400	E19
chr17	21226400	21226600	E26
chr17	21226600	21226800	E24
chr17	21226800	21227000	E32
chr17	21227000	21227600	E82
chr17	21227600	21227800	E16
chr17	21227800	21228600	E82
chr17	21228600	21229200	E48
chr17	21229200	21229400	E72
chr17	21229400	21230600	E74
chr17	21230600	21230800	E48
chr17	21230800	21231200	E35
chr17	21231200	21231400	E32
chr17	21231400	21231600	E24
chr17	21231600	21231800	E32
chr17	21231800	21232000	E25
chr17	21232000	21232600	E82
chr17	21232600	21232800	E7
chr17	21232800	21233000	E35
chr17	21233000	21233200	E38
chr17	21233200	21241400	E74
chr17	21241400	21241600	E72
chr17	21241600	21242200	E74
chr17	21242200	21242400	E44
chr17	21242400	21244400	E74
chr17	21244400	21244600	E48
chr17	21244600	21245000	E74
chr17	21245000	21245200	E46
chr17	21245200	21245400	E48
chr17	21245400	21245600	E74
chr17	21245600	21245800	E48
chr17	21245800	21246200	E74
chr17	21246200	21246600	E82
chr17	21246600	21246800	E6
chr17	21246800	21247000	E7
chr17	21247000	21247200	E6
chr17	21247200	21247400	E5
chr17	21247400	21247600	E6
chr17	21247600	21247800	E82
chr17	21247800	21248000	E7
chr17	21248000	21248200	E39
chr17	21248200	21248400	E38
chr17	21248400	21248600	E82
chr17	21248600	21248800	E7
chr17	21248800	21249000	E82
chr17	21249000	21249200	E76
chr17	21249200	21249400	E7
chr17	21249400	21249600	E82
chr17	21249600	21249800	E7
chr17	21249800	21250400	E82
chr17	21250400	21250600	E7
chr17	21250600	21250800	E82
chr17	21250800	21251000	E13
chr17	21251000	21251200	E12
chr17	21251200	21251400	E10
chr17	21251400	21251600	E41
chr17	21251600	21251800	E66
chr17	21251800	21252000	E65
chr17	21252000	21252200	E66
chr17	21252200	21252600	E41
chr17	21252600	21252800	E9
chr17	21252800	21253000	E8
chr17	21253000	21253800	E82
chr17	21253800	21254000	E7
chr17	21254000	21254200	E45
chr17	21254200	21255000	E74
chr17	21255000	21255200	E48
chr17	21255200	21255800	E74
chr17	21255800	21256000	E71
chr17	21256000	21256200	E72
chr17	21256200	21256400	E45
chr17	21256400	21260600	E74
chr17	21260600	21260800	E45
chr17	21260800	21261400	E74
chr17	21261400	21261600	E45
chr17	21261600	21262000	E74
chr17	21262000	21262200	E46
chr17	21262200	21262400	E48
chr17	21262400	21270400	E74
chr17	21270400	21270600	E72
chr17	21270600	21271600	E74
chr17	21271600	21272000	E82
chr17	21272000	21272200	E7
chr17	21272200	21272400	E6
chr17	21272400	21272600	E8
chr17	21272600	21272800	E9
chr17	21272800	21273000	E8
chr17	21273000	21273200	E6
chr17	21273200	21273400	E7
chr17	21273400	21273600	E6
chr17	21273600	21273800	E5
chr17	21273800	21274000	E82
chr17	21274000	21274200	E7
chr17	21274200	21274400	E82
chr17	21274400	21275200	E74
chr17	21275200	21275400	E72
chr17	21275400	21277800	E74
chr17	21277800	21278000	E78
chr17	21278000	21279400	E74
chr17	21279400	21279600	E25
chr17	21279600	21279800	E27
chr17	21279800	21280200	E23
chr17	21280200	21280600	E27
chr17	21280600	21280800	E23
chr17	21280800	21281000	E24
chr17	21281000	21282000	E23
chr17	21282000	21282400	E25
chr17	21282400	21285400	E74
chr17	21285400	21285600	E72
chr17	21285600	21286200	E74
chr17	21286200	21286400	E72
chr17	21286400	21287800	E74
chr17	21287800	21288000	E46
chr17	21288000	21294600	E74
chr17	21294600	21294800	E45
chr17	21294800	21297000	E74
chr17	21297000	21297200	E45
chr17	21297200	21299600	E74
chr17	21299600	21299800	E82
chr17	21299800	21300000	E83
chr17	21300000	21300200	E82
chr17	21300200	21300400	E73
chr17	21300400	21303200	E74
chr17	21303200	21303400	E71
chr17	21303400	21304400	E74
chr17	21304400	21304600	E72
chr17	21304600	21316400	E73
chr17	21316400	21316600	E72
chr17	21316600	21316800	E74
chr17	21316800	21317000	E72
chr17	21317000	21326800	E73
chr17	21326800	21327000	E46
chr17	21327000	21328400	E74
chr17	21328400	21328600	E72
chr17	21328600	21329000	E74
chr17	21329000	21329200	E46
chr17	21329200	21329800	E74
chr17	21329800	21330200	E46
chr17	21330200	21333400	E74
chr17	21333400	21333600	E13
chr17	21333600	21338400	E74
chr17	21338400	21338600	E81
chr17	21338600	21338800	E45
chr17	21338800	21339800	E74
chr17	21339800	21340000	E78
chr17	21340000	21340200	E81
chr17	21340200	21340800	E74
chr17	21340800	21341000	E82
chr17	21341000	21341200	E7
chr17	21341200	21341400	E82
chr17	21341400	21342000	E6
chr17	21342000	21342200	E82
chr17	21342200	21342400	E5
chr17	21342400	21342600	E8
chr17	21342600	21343000	E82
chr17	21343000	21344200	E74
chr17	21344200	21344400	E72
chr17	21344400	21344600	E45
chr17	21344600	21350800	E74
chr17	21350800	21351000	E78
chr17	21351000	21352000	E74
chr17	21352000	21352200	E48
chr17	21352200	21354400	E74
chr17	21354400	21354600	E76
chr17	21354600	21356000	E82
chr17	21356000	21356200	E44
chr17	21356200	21356400	E36
chr17	21356400	21359000	E74
chr17	21359000	21359200	E72
chr17	21359200	21360000	E74
chr17	21360000	21360400	E45
chr17	21360400	21360600	E74
chr17	21360600	21360800	E45
chr17	21360800	21363000	E74
chr17	21363000	21363200	E72
chr17	21363200	21365800	E74
chr17	21365800	21366000	E78
chr17	21366000	21366400	E74
chr17	21366400	21366600	E78
chr17	21366600	21366800	E77
chr17	21366800	21367000	E34
chr17	21367000	21367200	E74
chr17	21367200	21367400	E72
chr17	21367400	21367600	E45
chr17	21367600	21368800	E74
chr17	21368800	21369000	E72
chr17	21369000	21376800	E73
chr17	21376800	21377000	E72
chr17	21377000	21393200	E73
chr17	21393200	21393400	E45
chr17	21393400	21397400	E74
chr17	21397400	21397600	E34
chr17	21397600	21398000	E74
chr17	21398000	21398200	E46
chr17	21398200	21399800	E74
chr17	21399800	21400200	E72
chr17	21400200	21400400	E74
chr17	21400400	21400600	E80
chr17	21400600	21400800	E74
chr17	21400800	21401000	E46
chr17	21401000	21409800	E74
chr17	21409800	21410000	E48
chr17	21410000	21411000	E74
chr17	21411000	21411200	E46
chr17	21411200	21411400	E74
chr17	21411400	21411600	E55
chr17	21411600	21411800	E54
chr17	21411800	21412000	E55
chr17	21412000	21412200	E37
chr17	21412200	21412400	E38
chr17	21412400	21412600	E48
chr17	21412600	21413200	E74
chr17	21413200	21413400	E72
chr17	21413400	21414200	E74
chr17	21414200	21414400	E37
chr17	21414400	21414600	E54
chr17	21414600	21414800	E32
chr17	21414800	21415000	E30
chr17	21415000	21415200	E33
chr17	21415200	21415400	E36
chr17	21415400	21415600	E77
chr17	21415600	21415800	E74
chr17	21415800	21416000	E38
chr17	21416000	21416200	E72
chr17	21416200	21416400	E74
chr17	21416400	21416600	E72
chr17	21416600	21416800	E74
chr17	21416800	21417000	E46
chr17	21417000	21421600	E74
chr17	21421600	21421800	E79
chr17	21421800	21428200	E73
chr17	21428200	21428400	E25
chr17	21428400	21429000	E74
chr17	21429000	21429200	E48
chr17	21429200	21429400	E74
chr17	21429400	21429600	E77
chr17	21429600	21429800	E46
chr17	21429800	21430000	E48
chr17	21430000	21430600	E74
chr17	21430600	21430800	E46
chr17	21430800	21431400	E74
chr17	21431400	21431600	E48
chr17	21431600	21435600	E74
chr17	21435600	21435800	E44
chr17	21435800	21436000	E46
chr17	21436000	21437600	E74
chr17	21437600	21437800	E72
chr17	21437800	21449400	E73
chr17	21449400	21450000	E74
chr17	21450000	21450200	E48
chr17	21450200	21451200	E74
chr17	21451200	21451400	E45
chr17	21451400	21452200	E74
chr17	21452200	21452400	E72
chr17	21452400	21452600	E48
chr17	21452600	21452800	E74
chr17	21452800	21453000	E48
chr17	21453000	21453200	E55
chr17	21453200	21453400	E37
chr17	21453400	21453600	E54
chr17	21453600	21453800	E53
chr17	21453800	21454000	E37
chr17	21454000	21454200	E31
chr17	21454200	21454600	E30
chr17	21454600	21454800	E26
chr17	21454800	21455000	E24
chr17	21455000	21455200	E82
chr17	21455200	21455400	E25
chr17	21455400	21458600	E74
chr17	21458600	21458800	E75
chr17	21458800	21461400	E74
chr17	21461400	21461600	E71
chr17	21461600	21462400	E74
chr17	21462400	21462600	E46
chr17	21462600	21465200	E74
chr17	21465200	21465400	E72
chr17	21465400	21467000	E74
chr17	21467000	21475600	E73
chr17	21475600	21475800	E72
chr17	21475800	21477400	E74
chr17	21477400	21477600	E48
chr17	21477600	21477800	E72
chr17	21477800	21480800	E73
chr17	21480800	21481000	E47
chr17	21481000	21490200	E73
chr17	21490200	21490400	E47
chr17	21490400	21494800	E73
chr17	21494800	21495000	E72
chr17	21495000	21505800	E73
chr17	21505800	21506000	E72
chr17	21506000	21507200	E74
chr17	21507200	21507400	E72
chr17	21507400	21508200	E74
chr17	21508200	21508400	E13
chr17	21508400	21511800	E74
chr17	21511800	21512000	E46
chr17	21512000	21512200	E74
chr17	21512200	21512400	E72
chr17	21512400	21521000	E73
chr17	21521000	21521200	E46
chr17	21521200	21521600	E74
chr17	21521600	21521800	E45
chr17	21521800	21522800	E74
chr17	21522800	21523000	E48
chr17	21523000	21524400	E74
chr17	21524400	21524800	E72
chr17	21524800	21525000	E74
chr17	21525000	21525200	E48
chr17	21525200	21528800	E74
chr17	21528800	21529000	E80
chr17	21529000	21537200	E73
chr17	21537200	21537400	E72
chr17	21537400	21542200	E74
chr17	21542200	21542400	E73
chr17	21542400	21543600	E74
chr17	21543600	21543800	E48
chr17	21543800	21546000	E74
chr17	21546000	21546200	E75
chr17	21546200	21548800	E74
chr17	21548800	21549000	E72
chr17	21549000	21551800	E74
chr17	21551800	21552000	E72
chr17	21552000	21563600	E73
chr17	21563600	21563800	E45
chr17	21563800	21564600	E74
chr17	21564600	21564800	E81
chr17	21564800	21677400	E73
chr17	21677400	21677600	E25
chr17	21677600	21688000	E73
chr17	21688000	21688200	E47
chr17	21688200	21692000	E73
chr17	21692000	21692200	E47
chr17	21692200	21698600	E73
chr17	21698600	21698800	E47
chr17	21698800	21711400	E73
chr17	21711400	21711600	E47
chr17	21711600	21743200	E73
chr17	21743200	21743400	E47
chr17	21743400	21745600	E73
chr17	21745600	21745800	E47
chr17	21745800	21755200	E73
chr17	21755200	21755400	E47
chr17	21755400	21786400	E73
chr17	21786400	21786600	E79
chr17	21786600	21787800	E73
chr17	21787800	21788000	E47
chr17	21788000	21831400	E73
chr17	21831400	21831600	E47
chr17	21831600	21847800	E73
chr17	21847800	21848000	E47
chr17	21848000	21867800	E73
chr17	21867800	21868000	E47
chr17	21868000	21880000	E73
chr17	21880000	21880200	E47
chr17	21880200	21880400	E72
chr17	21880400	21882200	E73
chr17	21882200	21882400	E72
chr17	21882400	21898000	E73
chr17	21898000	21898200	E75
chr17	21898200	21903200	E74
chr17	21903200	21903400	E34
chr17	21903400	21904600	E74
chr17	21904600	21904800	E77
chr17	21904800	21905000	E39
chr17	21905000	21905400	E82
chr17	21905400	21906200	E74
chr17	21906200	21906400	E48
chr17	21906400	21906600	E74
chr17	21906600	21906800	E46
chr17	21906800	21915400	E73
chr17	21915400	21915600	E47
chr17	21915600	21938400	E73
chr17	21938400	21938600	E47
chr17	21938600	21947400	E73
chr17	21947400	21947600	E47
chr17	21947600	21955400	E73
chr17	21955400	21955600	E47
chr17	21955600	22013200	E73
chr17	22013200	22013400	E47
chr17	22013400	22023200	E73
chr17	22023200	22023400	E47
chr17	22023400	22033200	E73
chr17	22033200	22033400	E72
chr17	22033400	22033600	E46
chr17	22033600	22033800	E72
chr17	22033800	22043600	E73
chr17	22043600	22043800	E47
chr17	22043800	22078000	E73
chr17	22078000	22078200	E47
chr17	22078200	22114200	E73
chr17	22114200	22114400	E47
chr17	22114400	22142000	E73
chr17	22142000	22142200	E47
chr17	22142200	22154800	E73
chr17	22154800	22155000	E47
chr17	22155000	22163000	E73
chr17	22163000	22163200	E80
chr17	22163200	22163400	E45
chr17	22163400	22163600	E49
chr17	22163600	22164600	E73
chr17	22164600	22164800	E47
chr17	22164800	22180200	E73
chr17	22180200	22180400	E75
chr17	22180400	22183200	E73
chr17	22183200	22183400	E81
chr17	22183400	22206600	E73
chr17	22206600	22206800	E47
chr17	22206800	22225000	E73
chr17	22225000	22225200	E72
chr17	22225200	22225400	E74
chr17	22225400	22225600	E79
chr17	22225600	22234600	E73
chr17	22234600	22234800	E47
chr17	22234800	22252000	E73
chr17	22252000	22252200	E23
chr17	22252200	22253000	E82
chr17	22253000	22253400	E21
chr17	22253400	22255400	E73
chr17	22255400	22255600	E72
chr17	22255600	22258200	E74
chr17	22258200	22258400	E13
chr17	22258400	22258600	E48
chr17	22258600	22259400	E74
chr17	22259400	22259600	E77
chr17	22259600	22259800	E34
chr17	22259800	22260200	E74
chr17	22260200	22260600	E34
chr17	22260600	22260800	E48
chr17	22260800	22261600	E82
chr17	22261600	22261800	E25
chr17	22261800	25268000	E73
chr17	25268000	25268200	E47
chr17	25268200	25273200	E73
chr17	25273200	25273400	E47
chr17	25273400	25273800	E73
chr17	25273800	25274000	E47
chr17	25274000	25283200	E73
chr17	25283200	25283400	E25
chr17	25283400	25284400	E74
chr17	25284400	25284600	E72
chr17	25284600	25292800	E73
chr17	25292800	25293000	E75
chr17	25293000	25298600	E74
chr17	25298600	25298800	E75
chr17	25298800	25300800	E74
chr17	25300800	25301000	E46
chr17	25301000	25303400	E74
chr17	25303400	25303600	E25
chr17	25303600	25309600	E74
chr17	25309600	25309800	E48
chr17	25309800	25311000	E74
chr17	25311000	25311200	E79
chr17	25311200	25311400	E49
chr17	25311400	25319600	E73
chr17	25319600	25319800	E71
chr17	25319800	25320800	E74
chr17	25320800	25321000	E72
chr17	25321000	25322600	E74
chr17	25322600	25322800	E72
chr17	25322800	25323000	E71
chr17	25323000	25323600	E74
chr17	25323600	25323800	E45
chr17	25323800	25324000	E6
chr17	25324000	25324200	E7
chr17	25324200	25324400	E82
chr17	25324400	25324600	E48
chr17	25324600	25324800	E77
chr17	25324800	25325800	E74
chr17	25325800	25326000	E72
chr17	25326000	25330400	E73
chr17	25330400	25330600	E47
chr17	25330600	25338600	E73
chr17	25338600	25338800	E47
chr17	25338800	25344800	E73
chr17	25344800	25345000	E72
chr17	25345000	25346600	E74
chr17	25346600	25346800	E75
chr17	25346800	25351600	E74
chr17	25351600	25351800	E72
chr17	25351800	25355200	E74
chr17	25355200	25355400	E72
chr17	25355400	25357000	E74
chr17	25357000	25380600	E73
chr17	25380600	25380800	E47
chr17	25380800	25383400	E73
chr17	25383400	25383600	E72
chr17	25383600	25388000	E74
chr17	25388000	25388200	E72
chr17	25388200	25388800	E74
chr17	25388800	25389000	E48
chr17	25389000	25391400	E74
chr17	25391400	25391600	E72
chr17	25391600	25393400	E74
chr17	25393400	25393600	E73
chr17	25393600	25393800	E74
chr17	25393800	25396600	E73
chr17	25396600	25397800	E74
chr17	25397800	25398000	E72
chr17	25398000	25399800	E74
chr17	25399800	25400000	E48
chr17	25400000	25403000	E74
chr17	25403000	25403200	E78
chr17	25403200	25404600	E74
chr17	25404600	25404800	E44
chr17	25404800	25407400	E74
chr17	25407400	25407600	E48
chr17	25407600	25408400	E74
chr17	25408400	25408600	E77
chr17	25408600	25410000	E74
chr17	25410000	25410200	E80
chr17	25410200	25410600	E74
chr17	25410600	25410800	E72
chr17	25410800	25414800	E73
chr17	25414800	25415000	E47
chr17	25415000	25433800	E73
chr17	25433800	25434000	E47
chr17	25434000	25439200	E73
chr17	25439200	25439400	E47
chr17	25439400	25440200	E74
chr17	25440200	25440400	E73
chr17	25440400	25442000	E74
chr17	25442000	25442200	E73
chr17	25442200	25444400	E74
chr17	25444400	25444600	E75
chr17	25444600	25454000	E73
chr17	25454000	25454200	E71
chr17	25454200	25456000	E74
chr17	25456000	25456200	E72
chr17	25456200	25474200	E73
chr17	25474200	25474400	E49
chr17	25474400	25476400	E74
chr17	25476400	25476600	E13
chr17	25476600	25478600	E74
chr17	25478600	25478800	E71
chr17	25478800	25483000	E74
chr17	25483000	25483200	E72
chr17	25483200	25485600	E74
chr17	25485600	25486000	E72
chr17	25486000	25490200	E74
chr17	25490200	25490400	E72
chr17	25490400	25494200	E74
chr17	25494200	25494600	E48
chr17	25494600	25494800	E7
chr17	25494800	25495000	E82
chr17	25495000	25495200	E13
chr17	25495200	25496800	E74
chr17	25496800	25497000	E45
chr17	25497000	25498600	E74
chr17	25498600	25499000	E82
chr17	25499000	25499200	E7
chr17	25499200	25499400	E13
chr17	25499400	25499800	E74
chr17	25499800	25500000	E79
chr17	25500000	25504600	E74
chr17	25504600	25504800	E45
chr17	25504800	25505000	E48
chr17	25505000	25505200	E74
chr17	25505200	25505400	E48
chr17	25505400	25507600	E74
chr17	25507600	25507800	E37
chr17	25507800	25508000	E42
chr17	25508000	25508600	E59
chr17	25508600	25508800	E41
chr17	25508800	25509000	E61
chr17	25509000	25509200	E59
chr17	25509200	25509400	E42
chr17	25509400	25509600	E40
chr17	25509600	25509800	E44
chr17	25509800	25511600	E74
chr17	25511600	25511800	E71
chr17	25511800	25512200	E74
chr17	25512200	25512400	E48
chr17	25512400	25513600	E74
chr17	25513600	25513800	E48
chr17	25513800	25516600	E74
chr17	25516600	25516800	E45
chr17	25516800	25517600	E74
chr17	25517600	25517800	E79
chr17	25517800	25519000	E74
chr17	25519000	25519200	E80
chr17	25519200	25520800	E74
chr17	25520800	25521000	E78
chr17	25521000	25521600	E74
chr17	25521600	25521800	E25
chr17	25521800	25522200	E74
chr17	25522200	25522400	E72
chr17	25522400	25523200	E74
chr17	25523200	25523400	E46
chr17	25523400	25524400	E74
chr17	25524400	25524600	E76
chr17	25524600	25524800	E74
chr17	25524800	25525000	E44
chr17	25525000	25526000	E74
chr17	25526000	25526400	E48
chr17	25526400	25527200	E74
chr17	25527200	25527400	E48
chr17	25527400	25528600	E74
chr17	25528600	25528800	E48
chr17	25528800	25530200	E74
chr17	25530200	25530600	E82
chr17	25530600	25530800	E6
chr17	25530800	25531000	E7
chr17	25531000	25531400	E82
chr17	25531400	25531600	E7
chr17	25531600	25531800	E6
chr17	25531800	25532000	E82
chr17	25532000	25532200	E13
chr17	25532200	25532400	E39
chr17	25532400	25532600	E41
chr17	25532600	25532800	E35
chr17	25532800	25533000	E56
chr17	25533000	25533200	E48
chr17	25533200	25533400	E38
chr17	25533400	25533600	E37
chr17	25533600	25533800	E54
chr17	25533800	25534000	E84
chr17	25534000	25534200	E55
chr17	25534200	25534400	E36
chr17	25534400	25535200	E74
chr17	25535200	25535400	E75
chr17	25535400	25537000	E74
chr17	25537000	25537200	E48
chr17	25537200	25541200	E74
chr17	25541200	25542000	E82
chr17	25542000	25542200	E16
chr17	25542200	25542800	E13
chr17	25542800	25543000	E12
chr17	25543000	25543200	E14
chr17	25543200	25543400	E61
chr17	25543400	25544200	E63
chr17	25544200	25544600	E67
chr17	25544600	25545400	E63
chr17	25545400	25545600	E64
chr17	25545600	25545800	E63
chr17	25545800	25546000	E67
chr17	25546000	25546200	E64
chr17	25546200	25546400	E63
chr17	25546400	25546600	E64
chr17	25546600	25546800	E63
chr17	25546800	25547000	E62
chr17	25547000	25547200	E59
chr17	25547200	25547400	E13
chr17	25547400	25547600	E56
chr17	25547600	25547800	E82
chr17	25547800	25548000	E7
chr17	25548000	25548200	E45
chr17	25548200	25549400	E74
chr17	25549400	25549600	E48
chr17	25549600	25549800	E82
chr17	25549800	25550000	E13
chr17	25550000	25550200	E82
chr17	25550200	25550400	E74
chr17	25550400	25550600	E48
chr17	25550600	25551400	E74
chr17	25551400	25551600	E72
chr17	25551600	25551800	E46
chr17	25551800	25552000	E48
chr17	25552000	25553200	E74
chr17	25553200	25553400	E49
chr17	25553400	25554400	E74
chr17	25554400	25554600	E25
chr17	25554600	25556000	E74
chr17	25556000	25556200	E72
chr17	25556200	25557400	E74
chr17	25557400	25557600	E72
chr17	25557600	25559600	E74
chr17	25559600	25559800	E45
chr17	25559800	25560200	E74
chr17	25560200	25560600	E38
chr17	25560600	25560800	E82
chr17	25560800	25561800	E74
chr17	25561800	25562000	E48
chr17	25562000	25562400	E74
chr17	25562400	25562600	E82
chr17	25562600	25562800	E74
chr17	25562800	25563000	E48
chr17	25563000	25563200	E7
chr17	25563200	25563600	E82
chr17	25563600	25563800	E25
chr17	25563800	25564000	E23
chr17	25564000	25564200	E16
chr17	25564200	25564400	E48
chr17	25564400	25564800	E82
chr17	25564800	25565000	E13
chr17	25565000	25565200	E44
chr17	25565200	25565600	E41
chr17	25565600	25565800	E65
chr17	25565800	25566200	E64
chr17	25566200	25566400	E63
chr17	25566400	25566600	E67
chr17	25566600	25566800	E64
chr17	25566800	25567200	E61
chr17	25567200	25567400	E42
chr17	25567400	25567600	E57
chr17	25567600	25567800	E35
chr17	25567800	25568000	E36
chr17	25568000	25568200	E37
chr17	25568200	25568400	E43
chr17	25568400	25568600	E59
chr17	25568600	25568800	E61
chr17	25568800	25569000	E60
chr17	25569000	25569200	E43
chr17	25569200	25569400	E39
chr17	25569400	25569600	E56
chr17	25569600	25570000	E82
chr17	25570000	25570200	E16
chr17	25570200	25571400	E55
chr17	25571400	25571600	E38
chr17	25571600	25571800	E35
chr17	25571800	25572000	E34
chr17	25572000	25572200	E59
chr17	25572200	25572400	E61
chr17	25572400	25572600	E42
chr17	25572600	25572800	E34
chr17	25572800	25573000	E23
chr17	25573000	25573400	E48
chr17	25573400	25574000	E74
chr17	25574000	25574200	E72
chr17	25574200	25578800	E74
chr17	25578800	25579000	E45
chr17	25579000	25579800	E74
chr17	25579800	25580000	E48
chr17	25580000	25580200	E38
chr17	25580200	25581400	E55
chr17	25581400	25581600	E35
chr17	25581600	25581800	E37
chr17	25581800	25582000	E34
chr17	25582000	25582200	E44
chr17	25582200	25583000	E82
chr17	25583000	25583600	E48
chr17	25583600	25584000	E74
chr17	25584000	25584200	E48
chr17	25584200	25585800	E74
chr17	25585800	25586200	E82
chr17	25586200	25586400	E48
chr17	25586400	25586800	E74
chr17	25586800	25587000	E71
chr17	25587000	25587600	E74
chr17	25587600	25587800	E46
chr17	25587800	25591200	E74
chr17	25591200	25591600	E72
chr17	25591600	25592600	E74
chr17	25592600	25592800	E44
chr17	25592800	25593000	E82
chr17	25593000	25593200	E13
chr17	25593200	25593600	E82
chr17	25593600	25593800	E45
chr17	25593800	25594400	E74
chr17	25594400	25594600	E72
chr17	25594600	25595000	E74
chr17	25595000	25595200	E72
chr17	25595200	25595400	E74
chr17	25595400	25595600	E72
chr17	25595600	25596200	E74
chr17	25596200	25596400	E48
chr17	25596400	25597400	E74
chr17	25597400	25597600	E72
chr17	25597600	25598200	E74
chr17	25598200	25598400	E71
chr17	25598400	25600200	E74
chr17	25600200	25600400	E72
chr17	25600400	25600600	E74
chr17	25600600	25600800	E38
chr17	25600800	25601000	E55
chr17	25601000	25601400	E36
chr17	25601400	25601600	E37
chr17	25601600	25601800	E39
chr17	25601800	25602000	E48
chr17	25602000	25602200	E44
chr17	25602200	25602800	E74
chr17	25602800	25603000	E72
chr17	25603000	25603400	E74
chr17	25603400	25603600	E45
chr17	25603600	25604000	E74
chr17	25604000	25604200	E79
chr17	25604200	25606400	E74
chr17	25606400	25606600	E45
chr17	25606600	25606800	E55
chr17	25606800	25607000	E35
chr17	25607000	25607200	E37
chr17	25607200	25607400	E13
chr17	25607400	25607600	E48
chr17	25607600	25607800	E49
chr17	25607800	25608000	E54
chr17	25608000	25608200	E52
chr17	25608200	25608400	E42
chr17	25608400	25608600	E61
chr17	25608600	25608800	E63
chr17	25608800	25609000	E64
chr17	25609000	25609200	E65
chr17	25609200	25609600	E63
chr17	25609600	25609800	E61
chr17	25609800	25610400	E59
chr17	25610400	25610800	E61
chr17	25610800	25611000	E42
chr17	25611000	25611200	E34
chr17	25611200	25611400	E37
chr17	25611400	25612000	E55
chr17	25612000	25612200	E54
chr17	25612200	25612400	E37
chr17	25612400	25612600	E36
chr17	25612600	25612800	E55
chr17	25612800	25613000	E38
chr17	25613000	25613200	E55
chr17	25613200	25613400	E48
chr17	25613400	25614000	E74
chr17	25614000	25614200	E36
chr17	25614200	25614400	E77
chr17	25614400	25614600	E46
chr17	25614600	25616200	E74
chr17	25616200	25616400	E55
chr17	25616400	25616800	E84
chr17	25616800	25617000	E31
chr17	25617000	25617200	E84
chr17	25617200	25617400	E54
chr17	25617400	25617600	E55
chr17	25617600	25618200	E84
chr17	25618200	25618400	E25
chr17	25618400	25620000	E74
chr17	25620000	25620200	E37
chr17	25620200	25620400	E42
chr17	25620400	25620600	E64
chr17	25620600	25621000	E85
chr17	25621000	25621200	E20
chr17	25621200	25623600	E19
chr17	25623600	25624000	E20
chr17	25624000	25624200	E28
chr17	25624200	25624600	E51
chr17	25624600	25624800	E43
chr17	25624800	25625000	E42
chr17	25625000	25625200	E34
chr17	25625200	25625400	E40
chr17	25625400	25626000	E42
chr17	25626000	25626400	E43
chr17	25626400	25626600	E33
chr17	25626600	25626800	E43
chr17	25626800	25627000	E16
chr17	25627000	25627200	E37
chr17	25627200	25627400	E55
chr17	25627400	25627600	E54
chr17	25627600	25627800	E84
chr17	25627800	25628600	E55
chr17	25628600	25628800	E38
chr17	25628800	25629200	E82
chr17	25629200	25629400	E7
chr17	25629400	25630000	E82
chr17	25630000	25633200	E74
chr17	25633200	25633400	E48
chr17	25633400	25633800	E74
chr17	25633800	25634000	E75
chr17	25634000	25634200	E25
chr17	25634200	25635600	E74
chr17	25635600	25635800	E72
chr17	25635800	25636000	E46
chr17	25636000	25636800	E74
chr17	25636800	25637000	E48
chr17	25637000	25637400	E74
chr17	25637400	25637600	E25
chr17	25637600	25637800	E79
chr17	25637800	25639800	E74
chr17	25639800	25640000	E72
chr17	25640000	25640200	E77
chr17	25640200	25640400	E76
chr17	25640400	25641600	E74
chr17	25641600	25641800	E72
chr17	25641800	25643800	E74
chr17	25643800	25644000	E13
chr17	25644000	25646000	E74
chr17	25646000	25646200	E48
chr17	25646200	25646400	E74
chr17	25646400	25646600	E44
chr17	25646600	25646800	E76
chr17	25646800	25647000	E71
chr17	25647000	25647400	E74
chr17	25647400	25647600	E82
chr17	25647600	25647800	E7
chr17	25647800	25648200	E82
chr17	25648200	25648600	E7
chr17	25648600	25649400	E82
chr17	25649400	25649600	E6
chr17	25649600	25649800	E82
chr17	25649800	25652000	E74
chr17	25652000	25652200	E48
chr17	25652200	25652400	E45
chr17	25652400	25652800	E82
chr17	25652800	25653000	E13
chr17	25653000	25653600	E82
chr17	25653600	25653800	E48
chr17	25653800	25654200	E55
chr17	25654200	25654400	E38
chr17	25654400	25654600	E7
chr17	25654600	25654800	E44
chr17	25654800	25655000	E6
chr17	25655000	25655400	E82
chr17	25655400	25655600	E45
chr17	25655600	25655800	E74
chr17	25655800	25656000	E72
chr17	25656000	25656200	E74
chr17	25656200	25656400	E48
chr17	25656400	25657800	E74
chr17	25657800	25658000	E12
chr17	25658000	25658600	E11
chr17	25658600	25658800	E14
chr17	25658800	25659000	E66
chr17	25659000	25659200	E65
chr17	25659200	25659400	E63
chr17	25659400	25659600	E61
chr17	25659600	25660200	E85
chr17	25660200	25660400	E20
chr17	25660400	25660800	E85
chr17	25660800	25661200	E51
chr17	25661200	25661400	E43
chr17	25661400	25661600	E52
chr17	25661600	25662000	E36
chr17	25662000	25662200	E55
chr17	25662200	25662400	E25
chr17	25662400	25662600	E37
chr17	25662600	25662800	E55
chr17	25662800	25663000	E36
chr17	25663000	25663200	E53
chr17	25663200	25663400	E55
chr17	25663400	25663800	E35
chr17	25663800	25664200	E37
chr17	25664200	25664400	E54
chr17	25664400	25664600	E35
chr17	25664600	25664800	E42
chr17	25664800	25665000	E34
chr17	25665000	25665200	E42
chr17	25665200	25665400	E60
chr17	25665400	25665800	E67
chr17	25665800	25666400	E85
chr17	25666400	25666800	E67
chr17	25666800	25667000	E60
chr17	25667000	25667200	E59
chr17	25667200	25667600	E42
chr17	25667600	25667800	E34
chr17	25667800	25668000	E36
chr17	25668000	25668200	E35
chr17	25668200	25668400	E34
chr17	25668400	25668600	E35
chr17	25668600	25668800	E36
chr17	25668800	25669000	E34
chr17	25669000	25669400	E35
chr17	25669400	25669600	E36
chr17	25669600	25670000	E54
chr17	25670000	25670200	E55
chr17	25670200	25670600	E54
chr17	25670600	25671800	E55
chr17	25671800	25672000	E54
chr17	25672000	25672400	E37
chr17	25672400	25673000	E55
chr17	25673000	25673200	E54
chr17	25673200	25673400	E37
chr17	25673400	25673800	E35
chr17	25673800	25674000	E52
chr17	25674000	25674200	E36
chr17	25674200	25674600	E37
chr17	25674600	25674800	E48
chr17	25674800	25675200	E82
chr17	25675200	25675400	E31
chr17	25675400	25675600	E33
chr17	25675600	25675800	E29
chr17	25675800	25676200	E28
chr17	25676200	25676400	E26
chr17	25676400	25676600	E17
chr17	25676600	25676800	E42
chr17	25676800	25677000	E52
chr17	25677000	25677200	E57
chr17	25677200	25678200	E82
chr17	25678200	25678400	E6
chr17	25678400	25678800	E82
chr17	25678800	25679000	E38
chr17	25679000	25679200	E55
chr17	25679200	25679400	E38
chr17	25679400	25679600	E55
chr17	25679600	25679800	E32
chr17	25679800	25680000	E70
chr17	25680000	25680200	E28
chr17	25680200	25680800	E85
chr17	25680800	25681000	E20
chr17	25681000	25681400	E85
chr17	25681400	25681600	E29
chr17	25681600	25681800	E34
chr17	25681800	25682000	E44
chr17	25682000	25682200	E49
chr17	25682200	25682400	E74
chr17	25682400	25682600	E72
chr17	25682600	25683600	E74
chr17	25683600	25683800	E38
chr17	25683800	25684600	E82
chr17	25684600	25684800	E13
chr17	25684800	25685200	E7
chr17	25685200	25685800	E82
chr17	25685800	25686400	E74
chr17	25686400	25686600	E46
chr17	25686600	25689000	E74
chr17	25689000	25689200	E46
chr17	25689200	25689800	E74
chr17	25689800	25690200	E72
chr17	25690200	25693400	E74
chr17	25693400	25693600	E72
chr17	25693600	25693800	E74
chr17	25693800	25694000	E81
chr17	25694000	25694600	E74
chr17	25694600	25694800	E72
chr17	25694800	25700800	E73
chr17	25700800	25703400	E74
chr17	25703400	25703600	E81
chr17	25703600	25704400	E74
chr17	25704400	25704800	E82
chr17	25704800	25705400	E16
chr17	25705400	25705600	E13
chr17	25705600	25706000	E82
chr17	25706000	25707000	E74
chr17	25707000	25707400	E82
chr17	25707400	25707600	E38
chr17	25707600	25708000	E7
chr17	25708000	25708200	E40
chr17	25708200	25708400	E35
chr17	25708400	25708600	E44
chr17	25708600	25710600	E74
chr17	25710600	25711000	E71
chr17	25711000	25711200	E38
chr17	25711200	25711400	E77
chr17	25711400	25711600	E36
chr17	25711600	25711800	E56
chr17	25711800	25712000	E13
chr17	25712000	25712200	E82
chr17	25712200	25712400	E74
chr17	25712400	25712600	E72
chr17	25712600	25713400	E74
chr17	25713400	25713600	E45
chr17	25713600	25713800	E38
chr17	25713800	25714200	E55
chr17	25714200	25714400	E38
chr17	25714400	25714600	E55
chr17	25714600	25714800	E37
chr17	25714800	25715000	E38
chr17	25715000	25715200	E44
chr17	25715200	25715400	E82
chr17	25715400	25715600	E23
chr17	25715600	25715800	E56
chr17	25715800	25716400	E82
chr17	25716400	25716600	E48
chr17	25716600	25716800	E77
chr17	25716800	25717000	E79
chr17	25717000	25717200	E74
chr17	25717200	25717400	E72
chr17	25717400	25718000	E74
chr17	25718000	25718200	E25
chr17	25718200	25718400	E55
chr17	25718400	25721800	E74
chr17	25721800	25722000	E46
chr17	25722000	25723400	E74
chr17	25723400	25723600	E72
chr17	25723600	25728600	E74
chr17	25728600	25728800	E6
chr17	25728800	25729800	E74
chr17	25729800	25730000	E75
chr17	25730000	25731200	E74
chr17	25731200	25731400	E72
chr17	25731400	25732000	E74
chr17	25732000	25732400	E72
chr17	25732400	25732600	E74
chr17	25732600	25732800	E84
chr17	25732800	25733000	E48
chr17	25733000	25735400	E74
chr17	25735400	25735600	E81
chr17	25735600	25736400	E74
chr17	25736400	25736600	E48
chr17	25736600	25736800	E38
chr17	25736800	25737200	E74
chr17	25737200	25737400	E48
chr17	25737400	25737600	E46
chr17	25737600	25738600	E74
chr17	25738600	25739800	E82
chr17	25739800	25740000	E6
chr17	25740000	25740200	E82
chr17	25740200	25740400	E5
chr17	25740400	25740600	E50
chr17	25740600	25741000	E33
chr17	25741000	25741400	E34
chr17	25741400	25741600	E50
chr17	25741600	25741800	E6
chr17	25741800	25742600	E82
chr17	25742600	25742800	E45
chr17	25742800	25743000	E46
chr17	25743000	25743200	E45
chr17	25743200	25743400	E78
chr17	25743400	25744400	E74
chr17	25744400	25744600	E72
chr17	25744600	25746600	E74
chr17	25746600	25746800	E45
chr17	25746800	25747000	E74
chr17	25747000	25747200	E72
chr17	25747200	25747800	E74
chr17	25747800	25748000	E48
chr17	25748000	25749400	E74
chr17	25749400	25749600	E55
chr17	25749600	25749800	E37
chr17	25749800	25750000	E40
chr17	25750000	25750200	E35
chr17	25750200	25750800	E42
chr17	25750800	25751000	E34
chr17	25751000	25751200	E42
chr17	25751200	25751600	E34
chr17	25751600	25751800	E39
chr17	25751800	25752000	E55
chr17	25752000	25752200	E37
chr17	25752200	25756000	E74
chr17	25756000	25756200	E71
chr17	25756200	25756400	E74
chr17	25756400	25756600	E72
chr17	25756600	25757600	E74
chr17	25757600	25757800	E48
chr17	25757800	25758000	E45
chr17	25758000	25758200	E72
chr17	25758200	25758400	E79
chr17	25758400	25758800	E74
chr17	25758800	25759000	E44
chr17	25759000	25759200	E74
chr17	25759200	25759400	E72
chr17	25759400	25760600	E74
chr17	25760600	25760800	E72
chr17	25760800	25761200	E74
chr17	25761200	25761400	E72
chr17	25761400	25763400	E74
chr17	25763400	25763600	E48
chr17	25763600	25766400	E74
chr17	25766400	25766600	E72
chr17	25766600	25766800	E48
chr17	25766800	25767200	E74
chr17	25767200	25767400	E45
chr17	25767400	25767600	E38
chr17	25767600	25767800	E55
chr17	25767800	25768000	E36
chr17	25768000	25768200	E35
chr17	25768200	25768400	E38
chr17	25768400	25768800	E82
chr17	25768800	25769000	E45
chr17	25769000	25770600	E74
chr17	25770600	25770800	E72
chr17	25770800	25771800	E74
chr17	25771800	25772000	E72
chr17	25772000	25773000	E74
chr17	25773000	25773200	E77
chr17	25773200	25774000	E74
chr17	25774000	25774200	E55
chr17	25774200	25774400	E13
chr17	25774400	25774600	E48
chr17	25774600	25776400	E74
chr17	25776400	25776600	E48
chr17	25776600	25777000	E74
chr17	25777000	25777200	E44
chr17	25777200	25777800	E72
chr17	25777800	25778000	E46
chr17	25778000	25780200	E74
chr17	25780200	25780400	E82
chr17	25780400	25780600	E6
chr17	25780600	25782200	E82
chr17	25782200	25782400	E13
chr17	25782400	25782600	E31
chr17	25782600	25782800	E33
chr17	25782800	25783000	E29
chr17	25783000	25783400	E85
chr17	25783400	25783600	E20
chr17	25783600	25783800	E19
chr17	25783800	25784000	E85
chr17	25784000	25784400	E20
chr17	25784400	25784600	E19
chr17	25784600	25785000	E20
chr17	25785000	25785400	E28
chr17	25785400	25785600	E26
chr17	25785600	25786000	E28
chr17	25786000	25786200	E29
chr17	25786200	25786400	E30
chr17	25786400	25786600	E32
chr17	25786600	25786800	E31
chr17	25786800	25787000	E32
chr17	25787000	25787200	E25
chr17	25787200	25787400	E31
chr17	25787400	25787600	E70
chr17	25787600	25787800	E68
chr17	25787800	25788200	E60
chr17	25788200	25788600	E64
chr17	25788600	25788800	E67
chr17	25788800	25789000	E60
chr17	25789000	25789400	E41
chr17	25789400	25789600	E43
chr17	25789600	25789800	E51
chr17	25789800	25791000	E67
chr17	25791000	25791400	E64
chr17	25791400	25791800	E63
chr17	25791800	25792400	E65
chr17	25792400	25792600	E66
chr17	25792600	25792800	E65
chr17	25792800	25793000	E63
chr17	25793000	25793200	E64
chr17	25793200	25793800	E85
chr17	25793800	25794000	E67
chr17	25794000	25794600	E85
chr17	25794600	25794800	E67
chr17	25794800	25795000	E65
chr17	25795000	25795200	E66
chr17	25795200	25795600	E63
chr17	25795600	25796200	E65
chr17	25796200	25796400	E69
chr17	25796400	25796600	E65
chr17	25796600	25796800	E14
chr17	25796800	25797000	E62
chr17	25797000	25797200	E66
chr17	25797200	25797600	E63
chr17	25797600	25798000	E64
chr17	25798000	25798400	E67
chr17	25798400	25798800	E85
chr17	25798800	25799000	E64
chr17	25799000	25799600	E85
chr17	25799600	25800200	E64
chr17	25800200	25800600	E67
chr17	25800600	25800800	E64
chr17	25800800	25801000	E17
chr17	25801000	25802000	E85
chr17	25802000	25802400	E67
chr17	25802400	25802600	E64
chr17	25802600	25802800	E67
chr17	25802800	25803000	E64
chr17	25803000	25803200	E65
chr17	25803200	25804000	E63
chr17	25804000	25804800	E64
chr17	25804800	25805000	E67
chr17	25805000	25805200	E64
chr17	25805200	25805400	E65
chr17	25805400	25805600	E41
chr17	25805600	25805800	E8
chr17	25805800	25806200	E83
chr17	25806200	25806400	E7
chr17	25806400	25806600	E5
chr17	25806600	25806800	E50
chr17	25806800	25807000	E34
chr17	25807000	25807200	E50
chr17	25807200	25807400	E66
chr17	25807400	25807600	E60
chr17	25807600	25807800	E63
chr17	25807800	25808200	E64
chr17	25808200	25808400	E67
chr17	25808400	25808600	E64
chr17	25808600	25809000	E63
chr17	25809000	25809200	E65
chr17	25809200	25809400	E2
chr17	25809400	25809600	E10
chr17	25809600	25809800	E14
chr17	25809800	25810200	E10
chr17	25810200	25810400	E3
chr17	25810400	25810600	E2
chr17	25810600	25811000	E11
chr17	25811000	25811200	E8
chr17	25811200	25811400	E12
chr17	25811400	25811600	E4
chr17	25811600	25811800	E9
chr17	25811800	25812000	E4
chr17	25812000	25812600	E2
chr17	25812600	25813200	E65
chr17	25813200	25813400	E66
chr17	25813400	25813600	E3
chr17	25813600	25813800	E11
chr17	25813800	25814000	E41
chr17	25814000	25814200	E50
chr17	25814200	25814600	E34
chr17	25814600	25815000	E41
chr17	25815000	25815200	E65
chr17	25815200	25815600	E11
chr17	25815600	25815800	E8
chr17	25815800	25816000	E6
chr17	25816000	25816600	E82
chr17	25816600	25817000	E6
chr17	25817000	25817200	E13
chr17	25817200	25817400	E7
chr17	25817400	25817600	E82
chr17	25817600	25817800	E13
chr17	25817800	25818000	E12
chr17	25818000	25818200	E5
chr17	25818200	25818400	E41
chr17	25818400	25819000	E66
chr17	25819000	25819400	E41
chr17	25819400	25819600	E62
chr17	25819600	25819800	E12
chr17	25819800	25820200	E83
chr17	25820200	25820400	E12
chr17	25820400	25820600	E5
chr17	25820600	25821000	E11
chr17	25821000	25821200	E12
chr17	25821200	25821600	E8
chr17	25821600	25821800	E3
chr17	25821800	25822200	E65
chr17	25822200	25822400	E64
chr17	25822400	25822800	E67
chr17	25822800	25824400	E85
chr17	25824400	25824800	E67
chr17	25824800	25825000	E1
chr17	25825000	25825400	E3
chr17	25825400	25826000	E12
chr17	25826000	25827000	E83
chr17	25827000	25830000	E82
chr17	25830000	25830200	E5
chr17	25830200	25830400	E82
chr17	25830400	25830600	E13
chr17	25830600	25830800	E82
chr17	25830800	25831000	E25
chr17	25831000	25831200	E4
chr17	25831200	25831400	E41
chr17	25831400	25831600	E66
chr17	25831600	25831800	E2
chr17	25831800	25832000	E1
chr17	25832000	25832200	E2
chr17	25832200	25832800	E1
chr17	25832800	25833200	E64
chr17	25833200	25833600	E85
chr17	25833600	25833800	E67
chr17	25833800	25834800	E85
chr17	25834800	25835000	E64
chr17	25835000	25835200	E17
chr17	25835200	25835400	E69
chr17	25835400	25835600	E14
chr17	25835600	25835800	E12
chr17	25835800	25836000	E5
chr17	25836000	25836200	E12
chr17	25836200	25837800	E82
chr17	25837800	25838000	E48
chr17	25838000	25839000	E82
chr17	25839000	25839200	E7
chr17	25839200	25839400	E25
chr17	25839400	25839600	E48
chr17	25839600	25842800	E74
chr17	25842800	25843000	E72
chr17	25843000	25843600	E74
chr17	25843600	25844000	E25
chr17	25844000	25845600	E83
chr17	25845600	25845800	E23
chr17	25845800	25846000	E40
chr17	25846000	25846200	E63
chr17	25846200	25846400	E64
chr17	25846400	25846800	E67
chr17	25846800	25847000	E65
chr17	25847000	25847200	E14
chr17	25847200	25847400	E22
chr17	25847400	25848000	E83
chr17	25848000	25848200	E4
chr17	25848200	25848400	E11
chr17	25848400	25848600	E83
chr17	25848600	25849800	E82
chr17	25849800	25850000	E13
chr17	25850000	25850200	E82
chr17	25850200	25850400	E25
chr17	25850400	25851000	E83
chr17	25851000	25851800	E82
chr17	25851800	25852000	E6
chr17	25852000	25852200	E82
chr17	25852200	25852600	E7
chr17	25852600	25852800	E6
chr17	25852800	25853000	E7
chr17	25853000	25853200	E82
chr17	25853200	25853400	E41
chr17	25853400	25853600	E66
chr17	25853600	25854000	E65
chr17	25854000	25854200	E67
chr17	25854200	25854400	E41
chr17	25854400	25854600	E82
chr17	25854600	25854800	E6
chr17	25854800	25855000	E82
chr17	25855000	25855200	E7
chr17	25855200	25855400	E4
chr17	25855400	25855600	E3
chr17	25855600	25856400	E66
chr17	25856400	25856600	E65
chr17	25856600	25856800	E66
chr17	25856800	25857000	E3
chr17	25857000	25857200	E4
chr17	25857200	25857400	E50
chr17	25857400	25857800	E66
chr17	25857800	25858200	E64
chr17	25858200	25858800	E65
chr17	25858800	25859000	E66
chr17	25859000	25859200	E41
chr17	25859200	25859600	E35
chr17	25859600	25860000	E38
chr17	25860000	25860200	E25
chr17	25860200	25860400	E44
chr17	25860400	25861200	E82
chr17	25861200	25861400	E6
chr17	25861400	25862400	E82
chr17	25862400	25862600	E7
chr17	25862600	25862800	E82
chr17	25862800	25863000	E13
chr17	25863000	25865800	E74
chr17	25865800	25866000	E72
chr17	25866000	25866400	E74
chr17	25866400	25866600	E79
chr17	25866600	25867600	E74
chr17	25867600	25867800	E82
chr17	25867800	25868000	E6
chr17	25868000	25868400	E5
chr17	25868400	25868600	E34
chr17	25868600	25869000	E33
chr17	25869000	25870600	E41
chr17	25870600	25870800	E66
chr17	25870800	25871000	E65
chr17	25871000	25871400	E67
chr17	25871400	25872000	E63
chr17	25872000	25872200	E85
chr17	25872200	25872600	E67
chr17	25872600	25872800	E63
chr17	25872800	25873000	E65
chr17	25873000	25873200	E64
chr17	25873200	25873400	E1
chr17	25873400	25873800	E64
chr17	25873800	25874400	E67
chr17	25874400	25874600	E85
chr17	25874600	25874800	E67
chr17	25874800	25875000	E43
chr17	25875000	25875200	E5
chr17	25875200	25876400	E82
chr17	25876400	25876800	E7
chr17	25876800	25877000	E6
chr17	25877000	25877200	E8
chr17	25877200	25877400	E82
chr17	25877400	25877600	E48
chr17	25877600	25877800	E77
chr17	25877800	25879600	E74
chr17	25879600	25879800	E72
chr17	25879800	25880400	E74
chr17	25880400	25880600	E72
chr17	25880600	25881000	E74
chr17	25881000	25881200	E44
chr17	25881200	25881400	E36
chr17	25881400	25881600	E82
chr17	25881600	25882000	E7
chr17	25882000	25882200	E45
chr17	25882200	25882400	E34
chr17	25882400	25883000	E41
chr17	25883000	25883200	E5
chr17	25883200	25883400	E82
chr17	25883400	25883600	E7
chr17	25883600	25885000	E82
chr17	25885000	25885200	E45
chr17	25885200	25886400	E82
chr17	25886400	25886600	E25
chr17	25886600	25887400	E82
chr17	25887400	25887600	E7
chr17	25887600	25888400	E82
chr17	25888400	25888600	E5
chr17	25888600	25888800	E82
chr17	25888800	25889000	E5
chr17	25889000	25889200	E6
chr17	25889200	25890000	E82
chr17	25890000	25890200	E45
chr17	25890200	25890600	E74
chr17	25890600	25890800	E48
chr17	25890800	25891000	E82
chr17	25891000	25891200	E13
chr17	25891200	25891400	E7
chr17	25891400	25891600	E48
chr17	25891600	25892400	E82
chr17	25892400	25892600	E6
chr17	25892600	25892800	E13
chr17	25892800	25893000	E48
chr17	25893000	25893400	E35
chr17	25893400	25893600	E37
chr17	25893600	25894200	E82
chr17	25894200	25894400	E7
chr17	25894400	25894600	E82
chr17	25894600	25894800	E7
chr17	25894800	25895400	E82
chr17	25895400	25895600	E7
chr17	25895600	25896000	E83
chr17	25896000	25896200	E82
chr17	25896200	25896400	E40
chr17	25896400	25896600	E31
chr17	25896600	25897200	E82
chr17	25897200	25897400	E44
chr17	25897400	25897800	E74
chr17	25897800	25898000	E45
chr17	25898000	25899000	E74
chr17	25899000	25899200	E79
chr17	25899200	25899600	E74
chr17	25899600	25899800	E48
chr17	25899800	25900000	E77
chr17	25900000	25900200	E37
chr17	25900200	25900600	E55
chr17	25900600	25900800	E25
chr17	25900800	25901000	E7
chr17	25901000	25901200	E8
chr17	25901200	25901400	E9
chr17	25901400	25901600	E13
chr17	25901600	25901800	E5
chr17	25901800	25902400	E82
chr17	25902400	25902600	E37
chr17	25902600	25903000	E55
chr17	25903000	25903200	E34
chr17	25903200	25904000	E74
chr17	25904000	25904200	E77
chr17	25904200	25904400	E55
chr17	25904400	25904600	E37
chr17	25904600	25904800	E36
chr17	25904800	25905000	E57
chr17	25905000	25905200	E58
chr17	25905200	25905400	E61
chr17	25905400	25906000	E63
chr17	25906000	25906200	E64
chr17	25906200	25906600	E67
chr17	25906600	25906800	E63
chr17	25906800	25907000	E60
chr17	25907000	25907200	E59
chr17	25907200	25907400	E58
chr17	25907400	25907600	E52
chr17	25907600	25907800	E53
chr17	25907800	25908200	E55
chr17	25908200	25908400	E77
chr17	25908400	25908600	E38
chr17	25908600	25909000	E37
chr17	25909000	25909200	E77
chr17	25909200	25910600	E74
chr17	25910600	25910800	E34
chr17	25910800	25911400	E82
chr17	25911400	25911600	E6
chr17	25911600	25911800	E5
chr17	25911800	25912000	E41
chr17	25912000	25912400	E62
chr17	25912400	25912600	E40
chr17	25912600	25912800	E62
chr17	25912800	25913000	E15
chr17	25913000	25913200	E40
chr17	25913200	25913600	E82
chr17	25913600	25914800	E74
chr17	25914800	25915000	E72
chr17	25915000	25918400	E74
chr17	25918400	25918600	E48
chr17	25918600	25918800	E74
chr17	25918800	25919000	E46
chr17	25919000	25919400	E74
chr17	25919400	25919600	E45
chr17	25919600	25919800	E74
chr17	25919800	25920000	E72
chr17	25920000	25921600	E74
chr17	25921600	25921800	E48
chr17	25921800	25922000	E72
chr17	25922000	25926000	E74
chr17	25926000	25926400	E82
chr17	25926400	25926600	E6
chr17	25926600	25926800	E12
chr17	25926800	25927000	E68
chr17	25927000	25927200	E8
chr17	25927200	25927600	E7
chr17	25927600	25928800	E82
chr17	25928800	25929200	E25
chr17	25929200	25929800	E82
chr17	25929800	25930000	E38
chr17	25930000	25930200	E41
chr17	25930200	25930600	E8
chr17	25930600	25930800	E6
chr17	25930800	25932000	E82
chr17	25932000	25932200	E7
chr17	25932200	25932400	E82
chr17	25932400	25933000	E5
chr17	25933000	25933200	E9
chr17	25933200	25933400	E3
chr17	25933400	25933600	E4
chr17	25933600	25933800	E9
chr17	25933800	25934000	E4
chr17	25934000	25934400	E9
chr17	25934400	25934800	E8
chr17	25934800	25935000	E82
chr17	25935000	25935200	E83
chr17	25935200	25935400	E15
chr17	25935400	25935600	E39
chr17	25935600	25935800	E83
chr17	25935800	25936000	E12
chr17	25936000	25937000	E82
chr17	25937000	25938000	E74
chr17	25938000	25938200	E72
chr17	25938200	25938400	E74
chr17	25938400	25938600	E46
chr17	25938600	25938800	E77
chr17	25938800	25939200	E55
chr17	25939200	25939400	E37
chr17	25939400	25939600	E56
chr17	25939600	25939800	E54
chr17	25939800	25942400	E74
chr17	25942400	25942800	E82
chr17	25942800	25943600	E16
chr17	25943600	25943800	E32
chr17	25943800	25944000	E52
chr17	25944000	25944200	E54
chr17	25944200	25947400	E74
chr17	25947400	25947600	E82
chr17	25947600	25947800	E39
chr17	25947800	25948000	E48
chr17	25948000	25948200	E44
chr17	25948200	25948400	E45
chr17	25948400	25948600	E13
chr17	25948600	25948800	E82
chr17	25948800	25949200	E74
chr17	25949200	25949600	E48
chr17	25949600	25949800	E74
chr17	25949800	25950000	E72
chr17	25950000	25951600	E74
chr17	25951600	25951800	E72
chr17	25951800	25956800	E74
chr17	25956800	25957000	E72
chr17	25957000	25957200	E74
chr17	25957200	25957400	E77
chr17	25957400	25957600	E12
chr17	25957600	25957800	E69
chr17	25957800	25958400	E85
chr17	25958400	25958600	E20
chr17	25958600	25959200	E19
chr17	25959200	25959400	E20
chr17	25959400	25959800	E85
chr17	25959800	25960000	E28
chr17	25960000	25960200	E51
chr17	25960200	25960400	E60
chr17	25960400	25960600	E42
chr17	25960600	25960800	E34
chr17	25960800	25961200	E42
chr17	25961200	25961600	E59
chr17	25961600	25961800	E61
chr17	25961800	25962000	E60
chr17	25962000	25962400	E67
chr17	25962400	25962600	E60
chr17	25962600	25962800	E63
chr17	25962800	25963000	E64
chr17	25963000	25963200	E62
chr17	25963200	25963400	E7
chr17	25963400	25963600	E54
chr17	25963600	25965600	E74
chr17	25965600	25965800	E49
chr17	25965800	25966000	E46
chr17	25966000	25966800	E74
chr17	25966800	25967000	E25
chr17	25967000	25968400	E74
chr17	25968400	25968600	E44
chr17	25968600	25972600	E74
chr17	25972600	25972800	E49
chr17	25972800	25973000	E74
chr17	25973000	25973200	E72
chr17	25973200	25974400	E74
chr17	25974400	25974600	E71
chr17	25974600	25974800	E74
chr17	25974800	25975000	E46
chr17	25975000	25976000	E74
chr17	25976000	25976200	E48
chr17	25976200	25976400	E45
chr17	25976400	25976800	E74
chr17	25976800	25977000	E72
chr17	25977000	25977200	E45
chr17	25977200	25977600	E74
chr17	25977600	25977800	E48
chr17	25977800	25978000	E74
chr17	25978000	25978200	E76
chr17	25978200	25978600	E74
chr17	25978600	25978800	E48
chr17	25978800	25981000	E74
chr17	25981000	25981200	E71
chr17	25981200	25981400	E72
chr17	25981400	25981800	E34
chr17	25981800	25982000	E50
chr17	25982000	25982200	E44
chr17	25982200	25983000	E74
chr17	25983000	25983200	E77
chr17	25983200	25984800	E74
chr17	25984800	25985200	E72
chr17	25985200	25985800	E74
chr17	25985800	25986000	E48
chr17	25986000	25986200	E79
chr17	25986200	25990400	E74
chr17	25990400	25990600	E46
chr17	25990600	25991000	E74
chr17	25991000	25991200	E47
chr17	25991200	25993200	E74
chr17	25993200	25993400	E47
chr17	25993400	25995200	E74
chr17	25995200	25995400	E72
chr17	25995400	25996600	E74
chr17	25996600	25996800	E46
chr17	25996800	25997200	E74
chr17	25997200	25997400	E72
chr17	25997400	25999600	E74
chr17	25999600	25999800	E72
chr17	25999800	26000400	E74
chr17	26000400	26000600	E45
chr17	26000600	26003400	E74
chr17	26003400	26003600	E72
chr17	26003600	26003800	E47
chr17	26003800	26016400	E73
chr17	26016400	26016600	E47
chr17	26016600	26016800	E72
chr17	26016800	26019600	E74
chr17	26019600	26019800	E72
chr17	26019800	26025000	E74
chr17	26025000	26025200	E46
chr17	26025200	26027600	E74
chr17	26027600	26027800	E72
chr17	26027800	26034400	E74
chr17	26034400	26034600	E13
chr17	26034600	26038800	E74
chr17	26038800	26039000	E71
chr17	26039000	26039600	E74
chr17	26039600	26039800	E76
chr17	26039800	26042200	E74
chr17	26042200	26042400	E71
chr17	26042400	26043000	E74
chr17	26043000	26043200	E72
chr17	26043200	26048800	E74
chr17	26048800	26049000	E72
chr17	26049000	26049200	E46
chr17	26049200	26051200	E74
chr17	26051200	26051400	E48
chr17	26051400	26052600	E74
chr17	26052600	26052800	E13
chr17	26052800	26055000	E74
chr17	26055000	26055200	E72
chr17	26055200	26057200	E74
chr17	26057200	26057400	E46
chr17	26057400	26059400	E74
chr17	26059400	26059600	E71
chr17	26059600	26062600	E74
chr17	26062600	26062800	E72
chr17	26062800	26063000	E45
chr17	26063000	26063200	E48
chr17	26063200	26063400	E72
chr17	26063400	26063600	E74
chr17	26063600	26063800	E72
chr17	26063800	26064000	E48
chr17	26064000	26064800	E74
chr17	26064800	26065000	E71
chr17	26065000	26070000	E74
chr17	26070000	26070400	E38
chr17	26070400	26070600	E55
chr17	26070600	26070800	E48
chr17	26070800	26073400	E74
chr17	26073400	26073600	E53
chr17	26073600	26073800	E54
chr17	26073800	26074000	E35
chr17	26074000	26074200	E55
chr17	26074200	26074400	E54
chr17	26074400	26074600	E55
chr17	26074600	26075400	E74
chr17	26075400	26075600	E72
chr17	26075600	26079200	E74
chr17	26079200	26079400	E72
chr17	26079400	26080400	E74
chr17	26080400	26080600	E46
chr17	26080600	26081200	E74
chr17	26081200	26081400	E78
chr17	26081400	26081600	E74
chr17	26081600	26081800	E49
chr17	26081800	26084000	E74
chr17	26084000	26084200	E48
chr17	26084200	26085800	E74
chr17	26085800	26086200	E72
chr17	26086200	26087200	E74
chr17	26087200	26087400	E13
chr17	26087400	26102400	E73
chr17	26102400	26102600	E47
chr17	26102600	26103000	E73
chr17	26103000	26103200	E46
chr17	26103200	26104200	E74
chr17	26104200	26104800	E71
chr17	26104800	26110200	E74
chr17	26110200	26110400	E48
chr17	26110400	26110800	E74
chr17	26110800	26111000	E72
chr17	26111000	26111800	E74
chr17	26111800	26112000	E75
chr17	26112000	26112200	E72
chr17	26112200	26112400	E46
chr17	26112400	26119800	E74
chr17	26119800	26120000	E77
chr17	26120000	26120200	E55
chr17	26120200	26120600	E38
chr17	26120600	26120800	E54
chr17	26120800	26121000	E37
chr17	26121000	26121200	E46
chr17	26121200	26122000	E74
chr17	26122000	26122200	E72
chr17	26122200	26125000	E74
chr17	26125000	26125200	E45
chr17	26125200	26130600	E74
chr17	26130600	26130800	E46
chr17	26130800	26131200	E74
chr17	26131200	26131400	E45
chr17	26131400	26131600	E74
chr17	26131600	26131800	E48
chr17	26131800	26132000	E82
chr17	26132000	26132200	E13
chr17	26132200	26132400	E12
chr17	26132400	26132600	E69
chr17	26132600	26133200	E85
chr17	26133200	26133400	E64
chr17	26133400	26133800	E63
chr17	26133800	26134000	E65
chr17	26134000	26134600	E14
chr17	26134600	26134800	E65
chr17	26134800	26135000	E64
chr17	26135000	26135400	E67
chr17	26135400	26135800	E85
chr17	26135800	26136000	E64
chr17	26136000	26137000	E63
chr17	26137000	26137200	E64
chr17	26137200	26137400	E67
chr17	26137400	26137800	E85
chr17	26137800	26138000	E67
chr17	26138000	26138200	E63
chr17	26138200	26138400	E64
chr17	26138400	26138800	E14
chr17	26138800	26139000	E11
chr17	26139000	26139200	E12
chr17	26139200	26139400	E13
chr17	26139400	26139600	E82
chr17	26139600	26139800	E45
chr17	26139800	26140000	E13
chr17	26140000	26140200	E82
chr17	26140200	26140400	E48
chr17	26140400	26140800	E74
chr17	26140800	26141200	E82
chr17	26141200	26141600	E13
chr17	26141600	26141800	E48
chr17	26141800	26142200	E74
chr17	26142200	26142400	E37
chr17	26142400	26143600	E82
chr17	26143600	26143800	E7
chr17	26143800	26144000	E82
chr17	26144000	26144200	E44
chr17	26144200	26144600	E13
chr17	26144600	26145800	E82
chr17	26145800	26146200	E16
chr17	26146200	26147600	E82
chr17	26147600	26148400	E74
chr17	26148400	26148600	E77
chr17	26148600	26149600	E74
chr17	26149600	26149800	E72
chr17	26149800	26150200	E74
chr17	26150200	26150400	E46
chr17	26150400	26151800	E74
chr17	26151800	26152000	E77
chr17	26152000	26155600	E74
chr17	26155600	26156200	E82
chr17	26156200	26163800	E74
chr17	26163800	26164000	E55
chr17	26164000	26164200	E53
chr17	26164200	26164400	E55
chr17	26164400	26165000	E74
chr17	26165000	26165200	E48
chr17	26165200	26167200	E74
chr17	26167200	26167600	E82
chr17	26167600	26168200	E83
chr17	26168200	26169200	E82
chr17	26169200	26172200	E74
chr17	26172200	26172400	E13
chr17	26172400	26172600	E35
chr17	26172600	26172800	E37
chr17	26172800	26173000	E38
chr17	26173000	26173200	E7
chr17	26173200	26173600	E40
chr17	26173600	26173800	E5
chr17	26173800	26174000	E34
chr17	26174000	26174200	E72
chr17	26174200	26180200	E74
chr17	26180200	26180400	E13
chr17	26180400	26182800	E74
chr17	26182800	26183000	E44
chr17	26183000	26183600	E82
chr17	26183600	26183800	E13
chr17	26183800	26184000	E7
chr17	26184000	26185000	E82
chr17	26185000	26185200	E13
chr17	26185200	26185400	E82
chr17	26185400	26185600	E25
chr17	26185600	26185800	E23
chr17	26185800	26186000	E25
chr17	26186000	26186400	E82
chr17	26186400	26188000	E74
chr17	26188000	26188200	E45
chr17	26188200	26191600	E74
chr17	26191600	26191800	E71
chr17	26191800	26192600	E74
chr17	26192600	26193000	E72
chr17	26193000	26193800	E74
chr17	26193800	26194000	E72
chr17	26194000	26196000	E74
chr17	26196000	26196200	E77
chr17	26196200	26196400	E13
chr17	26196400	26199800	E74
chr17	26199800	26200000	E25
chr17	26200000	26205200	E74
chr17	26205200	26205400	E48
chr17	26205400	26206000	E74
chr17	26206000	26207000	E82
chr17	26207000	26207400	E25
chr17	26207400	26207800	E74
chr17	26207800	26208000	E48
chr17	26208000	26208600	E74
chr17	26208600	26208800	E72
chr17	26208800	26211200	E74
chr17	26211200	26211400	E44
chr17	26211400	26211600	E6
chr17	26211600	26212000	E82
chr17	26212000	26212200	E38
chr17	26212200	26212400	E55
chr17	26212400	26212600	E54
chr17	26212600	26212800	E38
chr17	26212800	26213000	E25
chr17	26213000	26215400	E74
chr17	26215400	26216000	E25
chr17	26216000	26216200	E31
chr17	26216200	26216400	E84
chr17	26216400	26216600	E55
chr17	26216600	26219000	E74
chr17	26219000	26219400	E82
chr17	26219400	26219600	E23
chr17	26219600	26219800	E26
chr17	26219800	26220000	E28
chr17	26220000	26220400	E85
chr17	26220400	26220600	E21
chr17	26220600	26220800	E28
chr17	26220800	26221000	E22
chr17	26221000	26221200	E31
chr17	26221200	26221400	E35
chr17	26221400	26221600	E37
chr17	26221600	26221800	E38
chr17	26221800	26222000	E25
chr17	26222000	26222800	E82
chr17	26222800	26223000	E6
chr17	26223000	26223200	E5
chr17	26223200	26223400	E7
chr17	26223400	26223600	E13
chr17	26223600	26224000	E5
chr17	26224000	26224400	E50
chr17	26224400	26224600	E7
chr17	26224600	26225400	E82
chr17	26225400	26225600	E45
chr17	26225600	26226000	E74
chr17	26226000	26226200	E72
chr17	26226200	26228400	E74
chr17	26228400	26228600	E82
chr17	26228600	26228800	E6
chr17	26228800	26229000	E82
chr17	26229000	26230800	E74
chr17	26230800	26231000	E72
chr17	26231000	26233600	E74
chr17	26233600	26233800	E72
chr17	26233800	26234000	E74
chr17	26234000	26234200	E72
chr17	26234200	26234400	E46
chr17	26234400	26235400	E74
chr17	26235400	26235600	E48
chr17	26235600	26238800	E74
chr17	26238800	26239000	E46
chr17	26239000	26240400	E74
chr17	26240400	26240800	E72
chr17	26240800	26242000	E74
chr17	26242000	26242200	E48
chr17	26242200	26244800	E74
chr17	26244800	26245000	E75
chr17	26245000	26246800	E74
chr17	26246800	26247000	E81
chr17	26247000	26249800	E73
chr17	26249800	26250000	E47
chr17	26250000	26250800	E73
chr17	26250800	26251000	E47
chr17	26251000	26251200	E79
chr17	26251200	26255200	E73
chr17	26255200	26255400	E47
chr17	26255400	26256600	E73
chr17	26256600	26256800	E47
chr17	26256800	26258400	E73
chr17	26258400	26261200	E74
chr17	26261200	26261400	E72
chr17	26261400	26261600	E74
chr17	26261600	26261800	E46
chr17	26261800	26263400	E74
chr17	26263400	26263600	E46
chr17	26263600	26264400	E74
chr17	26264400	26264600	E44
chr17	26264600	26265000	E74
chr17	26265000	26265200	E37
chr17	26265200	26265600	E82
chr17	26265600	26266000	E13
chr17	26266000	26266200	E52
chr17	26266200	26266400	E59
chr17	26266400	26266600	E61
chr17	26266600	26266800	E62
chr17	26266800	26267000	E60
chr17	26267000	26267400	E61
chr17	26267400	26267600	E40
chr17	26267600	26267800	E36
chr17	26267800	26268000	E38
chr17	26268000	26268200	E82
chr17	26268200	26268400	E13
chr17	26268400	26268600	E8
chr17	26268600	26268800	E49
chr17	26268800	26269200	E77
chr17	26269200	26269400	E82
chr17	26269400	26269600	E13
chr17	26269600	26270000	E82
chr17	26270000	26270200	E76
chr17	26270200	26271000	E82
chr17	26271000	26271200	E5
chr17	26271200	26271400	E50
chr17	26271400	26271600	E66
chr17	26271600	26272400	E61
chr17	26272400	26272600	E62
chr17	26272600	26272800	E66
chr17	26272800	26273000	E40
chr17	26273000	26273200	E39
chr17	26273200	26273400	E40
chr17	26273400	26273600	E34
chr17	26273600	26274000	E35
chr17	26274000	26274400	E37
chr17	26274400	26274800	E74
chr17	26274800	26275000	E75
chr17	26275000	26275200	E74
chr17	26275200	26275400	E72
chr17	26275400	26276800	E74
chr17	26276800	26277000	E72
chr17	26277000	26277600	E74
chr17	26277600	26277800	E72
chr17	26277800	26279600	E74
chr17	26279600	26279800	E48
chr17	26279800	26280000	E72
chr17	26280000	26282000	E74
chr17	26282000	26282200	E71
chr17	26282200	26282600	E74
chr17	26282600	26282800	E72
chr17	26282800	26283400	E74
chr17	26283400	26283600	E78
chr17	26283600	26284400	E74
chr17	26284400	26284600	E46
chr17	26284600	26286000	E74
chr17	26286000	26286200	E25
chr17	26286200	26287800	E74
chr17	26287800	26288000	E71
chr17	26288000	26289600	E74
chr17	26289600	26289800	E45
chr17	26289800	26291600	E74
chr17	26291600	26291800	E75
chr17	26291800	26292800	E74
chr17	26292800	26293000	E72
chr17	26293000	26296000	E74
chr17	26296000	26296200	E46
chr17	26296200	26298200	E74
chr17	26298200	26298400	E46
chr17	26298400	26301800	E74
chr17	26301800	26302200	E84
chr17	26302200	26302400	E25
chr17	26302400	26302800	E82
chr17	26302800	26303400	E84
chr17	26303400	26303600	E39
chr17	26303600	26303800	E84
chr17	26303800	26304000	E23
chr17	26304000	26304400	E25
chr17	26304400	26304600	E54
chr17	26304600	26305000	E53
chr17	26305000	26305200	E84
chr17	26305200	26305600	E74
chr17	26305600	26305800	E76
chr17	26305800	26306400	E74
chr17	26306400	26306600	E44
chr17	26306600	26308200	E74
chr17	26308200	26308400	E72
chr17	26308400	26310400	E74
chr17	26310400	26310600	E82
chr17	26310600	26310800	E77
chr17	26310800	26311200	E74
chr17	26311200	26311400	E55
chr17	26311400	26311600	E54
chr17	26311600	26312000	E52
chr17	26312000	26312200	E42
chr17	26312200	26312800	E43
chr17	26312800	26313000	E52
chr17	26313000	26313400	E42
chr17	26313400	26313600	E53
chr17	26313600	26314000	E54
chr17	26314000	26314200	E37
chr17	26314200	26314600	E54
chr17	26314600	26317000	E74
chr17	26317000	26317200	E45
chr17	26317200	26318000	E74
chr17	26318000	26318200	E44
chr17	26318200	26319200	E74
chr17	26319200	26319400	E48
chr17	26319400	26321800	E74
chr17	26321800	26322000	E72
chr17	26322000	26323400	E74
chr17	26323400	26323600	E72
chr17	26323600	26324000	E48
chr17	26324000	26324800	E55
chr17	26324800	26325000	E54
chr17	26325000	26325200	E55
chr17	26325200	26330400	E74
chr17	26330400	26330600	E72
chr17	26330600	26333000	E74
chr17	26333000	26333200	E77
chr17	26333200	26339200	E74
chr17	26339200	26339400	E46
chr17	26339400	26340000	E74
chr17	26340000	26340200	E72
chr17	26340200	26341600	E74
chr17	26341600	26341800	E72
chr17	26341800	26345200	E74
chr17	26345200	26345400	E76
chr17	26345400	26345600	E74
chr17	26345600	26345800	E72
chr17	26345800	26346000	E74
chr17	26346000	26346200	E45
chr17	26346200	26346400	E7
chr17	26346400	26346600	E13
chr17	26346600	26349800	E74
chr17	26349800	26350000	E71
chr17	26350000	26350200	E54
chr17	26350200	26350400	E55
chr17	26350400	26356200	E74
chr17	26356200	26356400	E72
chr17	26356400	26356600	E71
chr17	26356600	26357600	E74
chr17	26357600	26357800	E46
chr17	26357800	26360800	E74
chr17	26360800	26361000	E46
chr17	26361000	26361200	E48
chr17	26361200	26361400	E34
chr17	26361400	26361600	E36
chr17	26361600	26361800	E39
chr17	26361800	26362000	E38
chr17	26362000	26362200	E71
chr17	26362200	26362800	E74
chr17	26362800	26363200	E48
chr17	26363200	26363400	E46
chr17	26363400	26365800	E74
chr17	26365800	26366000	E48
chr17	26366000	26366400	E74
chr17	26366400	26366800	E82
chr17	26366800	26367000	E74
chr17	26367000	26367200	E48
chr17	26367200	26367400	E82
chr17	26367400	26367600	E40
chr17	26367600	26367800	E35
chr17	26367800	26368000	E21
chr17	26368000	26368200	E28
chr17	26368200	26368400	E20
chr17	26368400	26369400	E19
chr17	26369400	26369600	E85
chr17	26369600	26369800	E28
chr17	26369800	26370000	E30
chr17	26370000	26370200	E31
chr17	26370200	26370400	E27
chr17	26370400	26370600	E30
chr17	26370600	26371200	E21
chr17	26371200	26371400	E26
chr17	26371400	26371800	E28
chr17	26371800	26372000	E20
chr17	26372000	26372200	E85
chr17	26372200	26372600	E67
chr17	26372600	26372800	E20
chr17	26372800	26373000	E19
chr17	26373000	26373400	E85
chr17	26373400	26373600	E19
chr17	26373600	26373800	E17
chr17	26373800	26374000	E85
chr17	26374000	26374200	E67
chr17	26374200	26374600	E61
chr17	26374600	26375200	E59
chr17	26375200	26375400	E57
chr17	26375400	26375600	E40
chr17	26375600	26375800	E44
chr17	26375800	26376000	E12
chr17	26376000	26376200	E15
chr17	26376200	26376400	E57
chr17	26376400	26376600	E50
chr17	26376600	26376800	E44
chr17	26376800	26377200	E82
chr17	26377200	26377400	E36
chr17	26377400	26377600	E32
chr17	26377600	26377800	E55
chr17	26377800	26378000	E48
chr17	26378000	26378200	E13
chr17	26378200	26378400	E36
chr17	26378400	26378600	E84
chr17	26378600	26378800	E40
chr17	26378800	26379200	E57
chr17	26379200	26379600	E59
chr17	26379600	26380400	E61
chr17	26380400	26380600	E51
chr17	26380600	26380800	E60
chr17	26380800	26381000	E59
chr17	26381000	26381200	E60
chr17	26381200	26381400	E70
chr17	26381400	26381600	E58
chr17	26381600	26381800	E14
chr17	26381800	26382200	E61
chr17	26382200	26382400	E63
chr17	26382400	26382600	E64
chr17	26382600	26382800	E67
chr17	26382800	26383000	E17
chr17	26383000	26383200	E85
chr17	26383200	26383400	E64
chr17	26383400	26383600	E67
chr17	26383600	26383800	E64
chr17	26383800	26384000	E60
chr17	26384000	26384200	E63
chr17	26384200	26384400	E64
chr17	26384400	26384600	E67
chr17	26384600	26384800	E20
chr17	26384800	26385000	E85
chr17	26385000	26385200	E63
chr17	26385200	26385600	E67
chr17	26385600	26385800	E60
chr17	26385800	26386200	E59
chr17	26386200	26386400	E34
chr17	26386400	26386600	E23
chr17	26386600	26386800	E84
chr17	26386800	26387000	E31
chr17	26387000	26387200	E25
chr17	26387200	26387400	E32
chr17	26387400	26387600	E31
chr17	26387600	26387800	E53
chr17	26387800	26388000	E35
chr17	26388000	26388200	E42
chr17	26388200	26388400	E57
chr17	26388400	26388600	E53
chr17	26388600	26388800	E57
chr17	26388800	26389600	E82
chr17	26389600	26391200	E74
chr17	26391200	26391400	E71
chr17	26391400	26392200	E55
chr17	26392200	26392600	E54
chr17	26392600	26393000	E53
chr17	26393000	26393200	E54
chr17	26393200	26393600	E84
chr17	26393600	26394400	E82
chr17	26394400	26394600	E13
chr17	26394600	26395400	E82
chr17	26395400	26395600	E13
chr17	26395600	26396000	E82
chr17	26396000	26396200	E48
chr17	26396200	26396600	E55
chr17	26396600	26396800	E38
chr17	26396800	26397000	E13
chr17	26397000	26397400	E82
chr17	26397400	26397600	E25
chr17	26397600	26397800	E13
chr17	26397800	26398000	E82
chr17	26398000	26398200	E13
chr17	26398200	26398400	E38
chr17	26398400	26398600	E42
chr17	26398600	26399800	E61
chr17	26399800	26400000	E60
chr17	26400000	26400400	E59
chr17	26400400	26400600	E62
chr17	26400600	26401000	E58
chr17	26401000	26401400	E42
chr17	26401400	26401600	E58
chr17	26401600	26401800	E43
chr17	26401800	26402400	E58
chr17	26402400	26403000	E42
chr17	26403000	26403200	E59
chr17	26403200	26403600	E42
chr17	26403600	26403800	E57
chr17	26403800	26404000	E13
chr17	26404000	26404400	E82
chr17	26404400	26404600	E48
chr17	26404600	26405000	E82
chr17	26405000	26405400	E25
chr17	26405400	26405600	E36
chr17	26405600	26405800	E40
chr17	26405800	26406000	E42
chr17	26406000	26406200	E36
chr17	26406200	26406600	E35
chr17	26406600	26406800	E37
chr17	26406800	26407000	E54
chr17	26407000	26407200	E36
chr17	26407200	26407400	E42
chr17	26407400	26407600	E57
chr17	26407600	26407800	E58
chr17	26407800	26408000	E42
chr17	26408000	26408400	E40
chr17	26408400	26408600	E38
chr17	26408600	26410000	E82
chr17	26410000	26410400	E56
chr17	26410400	26410600	E57
chr17	26410600	26410800	E40
chr17	26410800	26411000	E60
chr17	26411000	26411400	E17
chr17	26411400	26411800	E60
chr17	26411800	26412000	E58
chr17	26412000	26412400	E54
chr17	26412400	26412600	E38
chr17	26412600	26412800	E74
chr17	26412800	26413000	E76
chr17	26413000	26415600	E74
chr17	26415600	26415800	E48
chr17	26415800	26417200	E74
chr17	26417200	26417400	E82
chr17	26417400	26417600	E38
chr17	26417600	26419200	E82
chr17	26419200	26419400	E56
chr17	26419400	26419600	E13
chr17	26419600	26419800	E55
chr17	26419800	26420000	E45
chr17	26420000	26420200	E44
chr17	26420200	26420400	E6
chr17	26420400	26420800	E50
chr17	26420800	26421000	E34
chr17	26421000	26421200	E50
chr17	26421200	26421400	E40
chr17	26421400	26421600	E59
chr17	26421600	26422000	E42
chr17	26422000	26422200	E36
chr17	26422200	26422400	E34
chr17	26422400	26422600	E36
chr17	26422600	26423000	E48
chr17	26423000	26423200	E35
chr17	26423200	26423400	E13
chr17	26423400	26423600	E54
chr17	26423600	26423800	E34
chr17	26423800	26424000	E42
chr17	26424000	26424400	E58
chr17	26424400	26424600	E69
chr17	26424600	26424800	E65
chr17	26424800	26425000	E63
chr17	26425000	26425200	E18
chr17	26425200	26425400	E17
chr17	26425400	26425600	E69
chr17	26425600	26426600	E61
chr17	26426600	26426800	E35
chr17	26426800	26427000	E37
chr17	26427000	26427200	E56
chr17	26427200	26427400	E13
chr17	26427400	26427600	E39
chr17	26427600	26427800	E56
chr17	26427800	26428400	E82
chr17	26428400	26428600	E23
chr17	26428600	26428800	E82
chr17	26428800	26429000	E13
chr17	26429000	26429600	E82
chr17	26429600	26429800	E45
chr17	26429800	26430200	E82
chr17	26430200	26430400	E13
chr17	26430400	26430600	E82
chr17	26430600	26430800	E7
chr17	26430800	26431000	E82
chr17	26431000	26431200	E25
chr17	26431200	26431600	E74
chr17	26431600	26432200	E55
chr17	26432200	26433000	E74
chr17	26433000	26433200	E48
chr17	26433200	26433800	E82
chr17	26433800	26434000	E25
chr17	26434000	26434800	E74
chr17	26434800	26435000	E3
chr17	26435000	26435200	E41
chr17	26435200	26435400	E4
chr17	26435400	26435600	E9
chr17	26435600	26435800	E4
chr17	26435800	26436000	E50
chr17	26436000	26436200	E4
chr17	26436200	26436400	E11
chr17	26436400	26437200	E10
chr17	26437200	26437400	E9
chr17	26437400	26437600	E8
chr17	26437600	26437800	E7
chr17	26437800	26438200	E82
chr17	26438200	26438400	E44
chr17	26438400	26439000	E82
chr17	26439000	26439200	E5
chr17	26439200	26439400	E82
chr17	26439400	26439600	E5
chr17	26439600	26439800	E13
chr17	26439800	26440000	E7
chr17	26440000	26440200	E6
chr17	26440200	26442800	E82
chr17	26442800	26443000	E48
chr17	26443000	26443200	E82
chr17	26443200	26443400	E13
chr17	26443400	26443600	E39
chr17	26443600	26444000	E68
chr17	26444000	26444200	E61
chr17	26444200	26444400	E62
chr17	26444400	26444600	E14
chr17	26444600	26445000	E22
chr17	26445000	26445200	E19
chr17	26445200	26445600	E85
chr17	26445600	26446000	E20
chr17	26446000	26446200	E14
chr17	26446200	26446400	E13
chr17	26446400	26447000	E82
chr17	26447000	26447200	E25
chr17	26447200	26447400	E82
chr17	26447400	26447600	E7
chr17	26447600	26447800	E13
chr17	26447800	26448000	E82
chr17	26448000	26448200	E25
chr17	26448200	26448400	E8
chr17	26448400	26448800	E5
chr17	26448800	26449000	E7
chr17	26449000	26449200	E32
chr17	26449200	26449800	E55
chr17	26449800	26450000	E84
chr17	26450000	26450200	E25
chr17	26450200	26450400	E82
chr17	26450400	26450600	E7
chr17	26450600	26450800	E25
chr17	26450800	26451600	E82
chr17	26451600	26451800	E5
chr17	26451800	26452200	E7
chr17	26452200	26452400	E82
chr17	26452400	26452600	E7
chr17	26452600	26453000	E82
chr17	26453000	26453200	E5
chr17	26453200	26453400	E7
chr17	26453400	26453600	E5
chr17	26453600	26453800	E13
chr17	26453800	26458000	E82
chr17	26458000	26460200	E74
chr17	26460200	26460400	E37
chr17	26460400	26460800	E55
chr17	26460800	26461600	E74
chr17	26461600	26461800	E72
chr17	26461800	26462800	E74
chr17	26462800	26463000	E25
chr17	26463000	26463600	E82
chr17	26463600	26463800	E13
chr17	26463800	26464000	E44
chr17	26464000	26466200	E74
chr17	26466200	26466400	E46
chr17	26466400	26471800	E74
chr17	26471800	26472000	E72
chr17	26472000	26472600	E74
chr17	26472600	26472800	E72
chr17	26472800	26473600	E74
chr17	26473600	26473800	E48
chr17	26473800	26474000	E74
chr17	26474000	26474200	E55
chr17	26474200	26474400	E74
chr17	26474400	26475200	E55
chr17	26475200	26475400	E38
chr17	26475400	26475600	E56
chr17	26475600	26475800	E55
chr17	26475800	26476000	E54
chr17	26476000	26476200	E55
chr17	26476200	26480400	E74
chr17	26480400	26480600	E48
chr17	26480600	26481200	E82
chr17	26481200	26481400	E6
chr17	26481400	26481600	E44
chr17	26481600	26484200	E74
chr17	26484200	26484400	E78
chr17	26484400	26484600	E71
chr17	26484600	26485200	E74
chr17	26485200	26485400	E25
chr17	26485400	26485800	E82
chr17	26485800	26486000	E7
chr17	26486000	26486400	E82
chr17	26486400	26488600	E74
chr17	26488600	26488800	E72
chr17	26488800	26489400	E74
chr17	26489400	26489600	E46
chr17	26489600	26490000	E74
chr17	26490000	26490200	E72
chr17	26490200	26490600	E74
chr17	26490600	26490800	E48
chr17	26490800	26491000	E74
chr17	26491000	26491200	E55
chr17	26491200	26491400	E35
chr17	26491400	26491600	E56
chr17	26491600	26491800	E25
chr17	26491800	26492000	E44
chr17	26492000	26496000	E74
chr17	26496000	26496200	E48
chr17	26496200	26496600	E74
chr17	26496600	26497200	E45
chr17	26497200	26497400	E72
chr17	26497400	26499600	E74
chr17	26499600	26499800	E82
chr17	26499800	26500000	E13
chr17	26500000	26500400	E50
chr17	26500400	26501000	E4
chr17	26501000	26501200	E5
chr17	26501200	26501400	E41
chr17	26501400	26501600	E66
chr17	26501600	26501800	E41
chr17	26501800	26502000	E34
chr17	26502000	26502400	E41
chr17	26502400	26502600	E50
chr17	26502600	26502800	E7
chr17	26502800	26505400	E82
chr17	26505400	26505800	E13
chr17	26505800	26506000	E8
chr17	26506000	26506200	E50
chr17	26506200	26506400	E66
chr17	26506400	26506600	E40
chr17	26506600	26506800	E36
chr17	26506800	26507200	E38
chr17	26507200	26507400	E39
chr17	26507400	26507600	E42
chr17	26507600	26507800	E8
chr17	26507800	26508000	E44
chr17	26508000	26511400	E74
chr17	26511400	26512000	E82
chr17	26512000	26512200	E45
chr17	26512200	26514400	E74
chr17	26514400	26514600	E72
chr17	26514600	26514800	E48
chr17	26514800	26515600	E74
chr17	26515600	26515800	E48
chr17	26515800	26519800	E74
chr17	26519800	26520000	E72
chr17	26520000	26520200	E74
chr17	26520200	26520600	E48
chr17	26520600	26521600	E74
chr17	26521600	26521800	E72
chr17	26521800	26523400	E74
chr17	26523400	26523600	E45
chr17	26523600	26525800	E74
chr17	26525800	26526000	E71
chr17	26526000	26526200	E74
chr17	26526200	26526400	E81
chr17	26526400	26526600	E72
chr17	26526600	26526800	E74
chr17	26526800	26527000	E48
chr17	26527000	26527200	E82
chr17	26527200	26527400	E13
chr17	26527400	26527600	E82
chr17	26527600	26528200	E74
chr17	26528200	26528400	E48
chr17	26528400	26528800	E74
chr17	26528800	26529200	E72
chr17	26529200	26529400	E75
chr17	26529400	26529600	E45
chr17	26529600	26529800	E74
chr17	26529800	26530000	E46
chr17	26530000	26530800	E74
chr17	26530800	26531000	E48
chr17	26531000	26531200	E74
chr17	26531200	26531400	E71
chr17	26531400	26532800	E74
chr17	26532800	26533000	E46
chr17	26533000	26533200	E74
chr17	26533200	26533400	E48
chr17	26533400	26533800	E74
chr17	26533800	26534000	E46
chr17	26534000	26535800	E74
chr17	26535800	26536000	E72
chr17	26536000	26540800	E74
chr17	26540800	26541000	E48
chr17	26541000	26541400	E74
chr17	26541400	26541600	E46
chr17	26541600	26541800	E72
chr17	26541800	26543000	E74
chr17	26543000	26543200	E38
chr17	26543200	26543800	E82
chr17	26543800	26544000	E7
chr17	26544000	26544200	E82
chr17	26544200	26544400	E48
chr17	26544400	26544600	E74
chr17	26544600	26544800	E45
chr17	26544800	26545000	E48
chr17	26545000	26545400	E74
chr17	26545400	26545600	E48
chr17	26545600	26547200	E74
chr17	26547200	26547400	E46
chr17	26547400	26548400	E74
chr17	26548400	26548600	E37
chr17	26548600	26548800	E38
chr17	26548800	26549000	E34
chr17	26549000	26549200	E38
chr17	26549200	26549400	E48
chr17	26549400	26553200	E74
chr17	26553200	26553400	E48
chr17	26553400	26553600	E74
chr17	26553600	26553800	E48
chr17	26553800	26554000	E74
chr17	26554000	26554200	E49
chr17	26554200	26554400	E35
chr17	26554400	26554600	E34
chr17	26554600	26555000	E30
chr17	26555000	26555200	E34
chr17	26555200	26555400	E36
chr17	26555400	26557600	E74
chr17	26557600	26557800	E13
chr17	26557800	26558000	E82
chr17	26558000	26558200	E25
chr17	26558200	26559400	E74
chr17	26559400	26560000	E72
chr17	26560000	26560200	E74
chr17	26560200	26560400	E31
chr17	26560400	26560600	E13
chr17	26560600	26562400	E74
chr17	26562400	26562600	E38
chr17	26562600	26562800	E36
chr17	26562800	26563000	E37
chr17	26563000	26563200	E45
chr17	26563200	26563400	E72
chr17	26563400	26563600	E78
chr17	26563600	26568800	E74
chr17	26568800	26569000	E45
chr17	26569000	26569200	E71
chr17	26569200	26569400	E74
chr17	26569400	26569800	E45
chr17	26569800	26571600	E74
chr17	26571600	26571800	E80
chr17	26571800	26572600	E74
chr17	26572600	26572800	E72
chr17	26572800	26574600	E74
chr17	26574600	26574800	E48
chr17	26574800	26575800	E74
chr17	26575800	26576000	E71
chr17	26576000	26576200	E72
chr17	26576200	26577000	E74
chr17	26577000	26577200	E45
chr17	26577200	26577600	E74
chr17	26577600	26577800	E55
chr17	26577800	26578000	E45
chr17	26578000	26578200	E44
chr17	26578200	26578400	E30
chr17	26578400	26578600	E29
chr17	26578600	26578800	E28
chr17	26578800	26579000	E24
chr17	26579000	26579200	E30
chr17	26579200	26579400	E32
chr17	26579400	26579600	E36
chr17	26579600	26579800	E35
chr17	26579800	26580200	E55
chr17	26580200	26580400	E38
chr17	26580400	26580600	E55
chr17	26580600	26580800	E48
chr17	26580800	26582600	E74
chr17	26582600	26582800	E48
chr17	26582800	26583600	E74
chr17	26583600	26583800	E72
chr17	26583800	26584000	E49
chr17	26584000	26584600	E74
chr17	26584600	26585000	E82
chr17	26585000	26585200	E7
chr17	26585200	26585600	E50
chr17	26585600	26585800	E34
chr17	26585800	26586000	E50
chr17	26586000	26586200	E5
chr17	26586200	26586400	E44
chr17	26586400	26586600	E74
chr17	26586600	26586800	E46
chr17	26586800	26587200	E74
chr17	26587200	26587400	E71
chr17	26587400	26587600	E45
chr17	26587600	26588000	E72
chr17	26588000	26589200	E74
chr17	26589200	26589400	E46
chr17	26589400	26591000	E74
chr17	26591000	26591200	E13
chr17	26591200	26591400	E82
chr17	26591400	26591600	E38
chr17	26591600	26592600	E82
chr17	26592600	26592800	E48
chr17	26592800	26593000	E13
chr17	26593000	26593200	E39
chr17	26593200	26593400	E34
chr17	26593400	26593600	E56
chr17	26593600	26593800	E39
chr17	26593800	26594400	E82
chr17	26594400	26595000	E13
chr17	26595000	26595200	E82
chr17	26595200	26595400	E44
chr17	26595400	26598000	E74
chr17	26598000	26598200	E45
chr17	26598200	26598400	E75
chr17	26598400	26600400	E74
chr17	26600400	26600600	E54
chr17	26600600	26600800	E37
chr17	26600800	26601000	E53
chr17	26601000	26601200	E52
chr17	26601200	26601400	E53
chr17	26601400	26601600	E54
chr17	26601600	26601800	E37
chr17	26601800	26602000	E53
chr17	26602000	26602200	E55
chr17	26602200	26602400	E37
chr17	26602400	26602600	E53
chr17	26602600	26603200	E55
chr17	26603200	26603400	E25
chr17	26603400	26603600	E74
chr17	26603600	26603800	E55
chr17	26603800	26604400	E74
chr17	26604400	26604600	E55
chr17	26604600	26604800	E54
chr17	26604800	26605000	E35
chr17	26605000	26605400	E34
chr17	26605400	26605600	E23
chr17	26605600	26606200	E29
chr17	26606200	26606400	E27
chr17	26606400	26606600	E23
chr17	26606600	26606800	E37
chr17	26606800	26607000	E55
chr17	26607000	26607200	E48
chr17	26607200	26607600	E38
chr17	26607600	26607800	E55
chr17	26607800	26608000	E84
chr17	26608000	26608200	E54
chr17	26608200	26608400	E55
chr17	26608400	26610600	E74
chr17	26610600	26610800	E46
chr17	26610800	26611600	E74
chr17	26611600	26611800	E72
chr17	26611800	26612000	E74
chr17	26612000	26612200	E72
chr17	26612200	26613200	E74
chr17	26613200	26613400	E71
chr17	26613400	26613800	E74
chr17	26613800	26614000	E71
chr17	26614000	26614200	E74
chr17	26614200	26614400	E48
chr17	26614400	26614600	E38
chr17	26614600	26615000	E37
chr17	26615000	26616200	E74
chr17	26616200	26616600	E48
chr17	26616600	26616800	E74
chr17	26616800	26617000	E46
chr17	26617000	26617800	E74
chr17	26617800	26618000	E13
chr17	26618000	26618200	E38
chr17	26618200	26618800	E82
chr17	26618800	26619000	E74
chr17	26619000	26619200	E76
chr17	26619200	26619400	E38
chr17	26619400	26619600	E55
chr17	26619600	26619800	E37
chr17	26619800	26620000	E55
chr17	26620000	26620200	E36
chr17	26620200	26620400	E35
chr17	26620400	26620600	E59
chr17	26620600	26620800	E58
chr17	26620800	26621000	E59
chr17	26621000	26621400	E42
chr17	26621400	26621600	E59
chr17	26621600	26621800	E62
chr17	26621800	26622200	E59
chr17	26622200	26622400	E68
chr17	26622400	26622600	E62
chr17	26622600	26623000	E69
chr17	26623000	26623200	E70
chr17	26623200	26623600	E14
chr17	26623600	26623800	E17
chr17	26623800	26624000	E14
chr17	26624000	26624400	E62
chr17	26624400	26624600	E57
chr17	26624600	26624800	E56
chr17	26624800	26625000	E37
chr17	26625000	26625200	E56
chr17	26625200	26626000	E13
chr17	26626000	26626200	E39
chr17	26626200	26626400	E55
chr17	26626400	26626600	E36
chr17	26626600	26626800	E57
chr17	26626800	26627000	E15
chr17	26627000	26627200	E70
chr17	26627200	26627400	E18
chr17	26627400	26627600	E22
chr17	26627600	26627800	E18
chr17	26627800	26628000	E14
chr17	26628000	26628200	E16
chr17	26628200	26628400	E82
chr17	26628400	26628600	E13
chr17	26628600	26629400	E74
chr17	26629400	26629600	E79
chr17	26629600	26630600	E74
chr17	26630600	26630800	E48
chr17	26630800	26631200	E74
chr17	26631200	26631400	E45
chr17	26631400	26631800	E74
chr17	26631800	26632000	E44
chr17	26632000	26634200	E74
chr17	26634200	26634400	E72
chr17	26634400	26634800	E74
chr17	26634800	26635000	E25
chr17	26635000	26636800	E74
chr17	26636800	26637000	E44
chr17	26637000	26637800	E74
chr17	26637800	26638000	E75
chr17	26638000	26638200	E74
chr17	26638200	26638600	E48
chr17	26638600	26638800	E74
chr17	26638800	26639200	E82
chr17	26639200	26639400	E13
chr17	26639400	26640000	E74
chr17	26640000	26640200	E46
chr17	26640200	26641800	E74
chr17	26641800	26642000	E48
chr17	26642000	26642200	E34
chr17	26642200	26642600	E48
chr17	26642600	26642800	E55
chr17	26642800	26643000	E49
chr17	26643000	26643200	E74
chr17	26643200	26643400	E44
chr17	26643400	26644000	E82
chr17	26644000	26644200	E25
chr17	26644200	26644400	E38
chr17	26644400	26644600	E36
chr17	26644600	26644800	E33
chr17	26644800	26645000	E30
chr17	26645000	26645200	E28
chr17	26645200	26645600	E85
chr17	26645600	26646000	E20
chr17	26646000	26646200	E21
chr17	26646200	26646600	E19
chr17	26646600	26646800	E20
chr17	26646800	26647200	E19
chr17	26647200	26647400	E28
chr17	26647400	26647600	E21
chr17	26647600	26647800	E29
chr17	26647800	26648000	E26
chr17	26648000	26648600	E27
chr17	26648600	26648800	E23
chr17	26648800	26649000	E32
chr17	26649000	26649200	E25
chr17	26649200	26649400	E54
chr17	26649400	26649600	E37
chr17	26649600	26649800	E77
chr17	26649800	26650200	E55
chr17	26650200	26650400	E38
chr17	26650400	26650600	E55
chr17	26650600	26650800	E38
chr17	26650800	26651000	E55
chr17	26651000	26651200	E84
chr17	26651200	26651600	E25
chr17	26651600	26651800	E55
chr17	26651800	26652000	E38
chr17	26652000	26652400	E82
chr17	26652400	26652600	E13
chr17	26652600	26653800	E82
chr17	26653800	26654000	E83
chr17	26654000	26654200	E22
chr17	26654200	26654400	E52
chr17	26654400	26654600	E84
chr17	26654600	26654800	E15
chr17	26654800	26655200	E16
chr17	26655200	26655400	E55
chr17	26655400	26657200	E74
chr17	26657200	26657400	E46
chr17	26657400	26660800	E74
chr17	26660800	26661000	E48
chr17	26661000	26661200	E82
chr17	26661200	26661400	E25
chr17	26661400	26661600	E33
chr17	26661600	26662000	E26
chr17	26662000	26662200	E21
chr17	26662200	26662400	E19
chr17	26662400	26662800	E20
chr17	26662800	26663400	E19
chr17	26663400	26663600	E28
chr17	26663600	26663800	E26
chr17	26663800	26664000	E33
chr17	26664000	26664200	E34
chr17	26664200	26664400	E74
chr17	26664400	26664600	E48
chr17	26664600	26664800	E72
chr17	26664800	26667400	E74
chr17	26667400	26667600	E38
chr17	26667600	26667800	E82
chr17	26667800	26668000	E56
chr17	26668000	26668400	E82
chr17	26668400	26668600	E48
chr17	26668600	26670000	E74
chr17	26670000	26670200	E48
chr17	26670200	26670600	E74
chr17	26670600	26670800	E48
chr17	26670800	26671000	E74
chr17	26671000	26671200	E45
chr17	26671200	26671800	E74
chr17	26671800	26672000	E48
chr17	26672000	26674600	E74
chr17	26674600	26674800	E45
chr17	26674800	26675000	E72
chr17	26675000	26675200	E74
chr17	26675200	26675400	E72
chr17	26675400	26676000	E74
chr17	26676000	26676200	E46
chr17	26676200	26676400	E72
chr17	26676400	26677400	E74
chr17	26677400	26677600	E45
chr17	26677600	26679800	E74
chr17	26679800	26680000	E72
chr17	26680000	26680200	E71
chr17	26680200	26681800	E74
chr17	26681800	26682000	E81
chr17	26682000	26682600	E74
chr17	26682600	26682800	E77
chr17	26682800	26683000	E25
chr17	26683000	26683200	E35
chr17	26683200	26683400	E27
chr17	26683400	26683600	E26
chr17	26683600	26683800	E21
chr17	26683800	26684200	E19
chr17	26684200	26684600	E20
chr17	26684600	26685200	E19
chr17	26685200	26685400	E21
chr17	26685400	26685600	E29
chr17	26685600	26685800	E30
chr17	26685800	26686000	E25
chr17	26686000	26687200	E74
chr17	26687200	26687400	E45
chr17	26687400	26687600	E72
chr17	26687600	26692200	E74
chr17	26692200	26692400	E48
chr17	26692400	26694000	E74
chr17	26694000	26694200	E37
chr17	26694200	26694600	E55
chr17	26694600	26695000	E38
chr17	26695000	26695200	E48
chr17	26695200	26696200	E74
chr17	26696200	26696400	E45
chr17	26696400	26697200	E74
chr17	26697200	26697400	E48
chr17	26697400	26697600	E45
chr17	26697600	26697800	E55
chr17	26697800	26698000	E35
chr17	26698000	26698200	E51
chr17	26698200	26698800	E28
chr17	26698800	26699000	E19
chr17	26699000	26699600	E20
chr17	26699600	26699800	E28
chr17	26699800	26700200	E29
chr17	26700200	26700400	E23
chr17	26700400	26700600	E36
chr17	26700600	26700800	E27
chr17	26700800	26701000	E38
chr17	26701000	26701200	E71
chr17	26701200	26701600	E74
chr17	26701600	26701800	E72
chr17	26701800	26703000	E74
chr17	26703000	26703200	E45
chr17	26703200	26703800	E74
chr17	26703800	26704000	E45
chr17	26704000	26704200	E48
chr17	26704200	26704400	E25
chr17	26704400	26705000	E82
chr17	26705000	26705200	E36
chr17	26705200	26705400	E55
chr17	26705400	26705600	E48
chr17	26705600	26705800	E74
chr17	26705800	26706000	E38
chr17	26706000	26706200	E44
chr17	26706200	26706600	E82
chr17	26706600	26707400	E74
chr17	26707400	26707600	E48
chr17	26707600	26708000	E74
chr17	26708000	26708400	E48
chr17	26708400	26708600	E74
chr17	26708600	26708800	E44
chr17	26708800	26710400	E74
chr17	26710400	26710600	E48
chr17	26710600	26711000	E38
chr17	26711000	26711200	E41
chr17	26711200	26711400	E67
chr17	26711400	26712200	E85
chr17	26712200	26712600	E28
chr17	26712600	26712800	E29
chr17	26712800	26713000	E30
chr17	26713000	26713200	E33
chr17	26713200	26713400	E44
chr17	26713400	26714600	E74
chr17	26714600	26714800	E45
chr17	26714800	26716800	E74
chr17	26716800	26717000	E48
chr17	26717000	26718400	E74
chr17	26718400	26718600	E45
chr17	26718600	26719000	E74
chr17	26719000	26719200	E72
chr17	26719200	26720800	E74
chr17	26720800	26721000	E45
chr17	26721000	26722800	E74
chr17	26722800	26723000	E46
chr17	26723000	26724200	E74
chr17	26724200	26724400	E72
chr17	26724400	26724600	E73
chr17	26724600	26724800	E50
chr17	26724800	26725000	E7
chr17	26725000	26725200	E8
chr17	26725200	26725400	E3
chr17	26725400	26725600	E41
chr17	26725600	26725800	E50
chr17	26725800	26726000	E9
chr17	26726000	26726200	E4
chr17	26726200	26726400	E5
chr17	26726400	26726600	E6
chr17	26726600	26727000	E82
chr17	26727000	26728600	E74
chr17	26728600	26728800	E44
chr17	26728800	26729000	E76
chr17	26729000	26729400	E6
chr17	26729400	26729600	E45
chr17	26729600	26730200	E74
chr17	26730200	26730400	E45
chr17	26730400	26730600	E82
chr17	26730600	26730800	E13
chr17	26730800	26731200	E82
chr17	26731200	26731800	E38
chr17	26731800	26732000	E48
chr17	26732000	26732200	E38
chr17	26732200	26732400	E35
chr17	26732400	26732600	E26
chr17	26732600	26732800	E28
chr17	26732800	26733000	E19
chr17	26733000	26733200	E20
chr17	26733200	26733600	E28
chr17	26733600	26733800	E30
chr17	26733800	26734000	E36
chr17	26734000	26734200	E38
chr17	26734200	26734400	E77
chr17	26734400	26734600	E54
chr17	26734600	26735200	E74
chr17	26735200	26735400	E48
chr17	26735400	26736600	E74
chr17	26736600	26736800	E45
chr17	26736800	26737200	E74
chr17	26737200	26737400	E72
chr17	26737400	26739200	E74
chr17	26739200	26739400	E25
chr17	26739400	26742000	E74
chr17	26742000	26742200	E48
chr17	26742200	26742400	E71
chr17	26742400	26742600	E77
chr17	26742600	26742800	E74
chr17	26742800	26743000	E75
chr17	26743000	26743400	E74
chr17	26743400	26743600	E48
chr17	26743600	26743800	E37
chr17	26743800	26744000	E48
chr17	26744000	26744200	E77
chr17	26744200	26744400	E25
chr17	26744400	26744600	E82
chr17	26744600	26744800	E48
chr17	26744800	26745000	E46
chr17	26745000	26746200	E74
chr17	26746200	26746400	E48
chr17	26746400	26751400	E74
chr17	26751400	26751600	E44
chr17	26751600	26753800	E74
chr17	26753800	26754000	E48
chr17	26754000	26755000	E74
chr17	26755000	26755200	E72
chr17	26755200	26758200	E74
chr17	26758200	26758400	E72
chr17	26758400	26759000	E74
chr17	26759000	26759200	E80
chr17	26759200	26763400	E74
chr17	26763400	26763600	E46
chr17	26763600	26765600	E74
chr17	26765600	26765800	E44
chr17	26765800	26766000	E82
chr17	26766000	26766200	E6
chr17	26766200	26766400	E13
chr17	26766400	26769600	E74
chr17	26769600	26769800	E72
chr17	26769800	26772600	E74
chr17	26772600	26772800	E48
chr17	26772800	26773400	E74
chr17	26773400	26773600	E49
chr17	26773600	26773800	E71
chr17	26773800	26774400	E74
chr17	26774400	26774600	E76
chr17	26774600	26778000	E74
chr17	26778000	26778400	E46
chr17	26778400	26778600	E74
chr17	26778600	26778800	E72
chr17	26778800	26781000	E74
chr17	26781000	26781200	E72
chr17	26781200	26781600	E74
chr17	26781600	26781800	E49
chr17	26781800	26784200	E74
chr17	26784200	26784400	E46
chr17	26784400	26784600	E49
chr17	26784600	26785000	E72
chr17	26785000	26787600	E74
chr17	26787600	26787800	E80
chr17	26787800	26788000	E74
chr17	26788000	26788200	E71
chr17	26788200	26788400	E74
chr17	26788400	26788600	E45
chr17	26788600	26789200	E74
chr17	26789200	26789400	E54
chr17	26789400	26789600	E53
chr17	26789600	26790200	E74
chr17	26790200	26790400	E45
chr17	26790400	26791200	E82
chr17	26791200	26791400	E13
chr17	26791400	26791800	E82
chr17	26791800	26792000	E48
chr17	26792000	26792200	E76
chr17	26792200	26792400	E38
chr17	26792400	26792800	E55
chr17	26792800	26793200	E38
chr17	26793200	26793400	E54
chr17	26793400	26793600	E84
chr17	26793600	26793800	E54
chr17	26793800	26794400	E52
chr17	26794400	26794600	E53
chr17	26794600	26795200	E35
chr17	26795200	26795400	E34
chr17	26795400	26795600	E42
chr17	26795600	26795800	E60
chr17	26795800	26796000	E68
chr17	26796000	26796400	E61
chr17	26796400	26796600	E59
chr17	26796600	26796800	E42
chr17	26796800	26797200	E35
chr17	26797200	26797400	E36
chr17	26797400	26797800	E54
chr17	26797800	26798000	E52
chr17	26798000	26798200	E53
chr17	26798200	26798400	E54
chr17	26798400	26798600	E53
chr17	26798600	26798800	E55
chr17	26798800	26799000	E54
chr17	26799000	26799200	E53
chr17	26799200	26799400	E54
chr17	26799400	26799800	E53
chr17	26799800	26800000	E52
chr17	26800000	26800200	E53
chr17	26800200	26800600	E35
chr17	26800600	26800800	E37
chr17	26800800	26801000	E35
chr17	26801000	26801600	E52
chr17	26801600	26801800	E35
chr17	26801800	26802000	E53
chr17	26802000	26802200	E35
chr17	26802200	26802400	E34
chr17	26802400	26802800	E42
chr17	26802800	26803000	E35
chr17	26803000	26803200	E37
chr17	26803200	26803400	E53
chr17	26803400	26803600	E52
chr17	26803600	26804000	E36
chr17	26804000	26804200	E53
chr17	26804200	26805000	E55
chr17	26805000	26805200	E38
chr17	26805200	26805400	E37
chr17	26805400	26806000	E53
chr17	26806000	26806400	E36
chr17	26806400	26806600	E35
chr17	26806600	26806800	E53
chr17	26806800	26808200	E55
chr17	26808200	26809600	E74
chr17	26809600	26810000	E54
chr17	26810000	26810200	E53
chr17	26810200	26810400	E36
chr17	26810400	26810600	E52
chr17	26810600	26810800	E59
chr17	26810800	26811000	E60
chr17	26811000	26811200	E51
chr17	26811200	26811400	E67
chr17	26811400	26811600	E43
chr17	26811600	26811800	E51
chr17	26811800	26812000	E60
chr17	26812000	26812400	E42
chr17	26812400	26812800	E35
chr17	26812800	26813000	E54
chr17	26813000	26813200	E53
chr17	26813200	26813400	E55
chr17	26813400	26813600	E56
chr17	26813600	26814000	E54
chr17	26814000	26814200	E53
chr17	26814200	26814400	E55
chr17	26814400	26814600	E37
chr17	26814600	26814800	E82
chr17	26814800	26815200	E74
chr17	26815200	26815400	E45
chr17	26815400	26815600	E44
chr17	26815600	26816800	E74
chr17	26816800	26817000	E72
chr17	26817000	26819200	E74
chr17	26819200	26819400	E72
chr17	26819400	26819600	E71
chr17	26819600	26819800	E74
chr17	26819800	26820000	E48
chr17	26820000	26820200	E74
chr17	26820200	26820400	E48
chr17	26820400	26820600	E37
chr17	26820600	26820800	E55
chr17	26820800	26821000	E48
chr17	26821000	26821600	E74
chr17	26821600	26821800	E45
chr17	26821800	26824800	E74
chr17	26824800	26825000	E46
chr17	26825000	26825200	E82
chr17	26825200	26825600	E13
chr17	26825600	26826600	E82
chr17	26826600	26827000	E83
chr17	26827000	26827200	E22
chr17	26827200	26827400	E21
chr17	26827400	26827600	E51
chr17	26827600	26828200	E28
chr17	26828200	26828400	E51
chr17	26828400	26828600	E67
chr17	26828600	26828800	E17
chr17	26828800	26829000	E18
chr17	26829000	26829200	E22
chr17	26829200	26829600	E23
chr17	26829600	26829800	E25
chr17	26829800	26830000	E23
chr17	26830000	26832000	E74
chr17	26832000	26832200	E84
chr17	26832200	26832800	E55
chr17	26832800	26833200	E54
chr17	26833200	26833400	E55
chr17	26833400	26833600	E54
chr17	26833600	26833800	E56
chr17	26833800	26834000	E54
chr17	26834000	26834200	E53
chr17	26834200	26834400	E54
chr17	26834400	26834600	E53
chr17	26834600	26834800	E56
chr17	26834800	26835000	E53
chr17	26835000	26835400	E84
chr17	26835400	26835600	E54
chr17	26835600	26836000	E84
chr17	26836000	26836200	E54
chr17	26836200	26836400	E55
chr17	26836400	26836600	E84
chr17	26836600	26838800	E74
chr17	26838800	26839000	E46
chr17	26839000	26839200	E48
chr17	26839200	26840200	E74
chr17	26840200	26840400	E72
chr17	26840400	26840800	E74
chr17	26840800	26841000	E76
chr17	26841000	26844200	E74
chr17	26844200	26844400	E80
chr17	26844400	26844600	E46
chr17	26844600	26844800	E74
chr17	26844800	26845000	E38
chr17	26845000	26845200	E55
chr17	26845200	26845400	E54
chr17	26845400	26846000	E55
chr17	26846000	26846600	E82
chr17	26846600	26846800	E48
chr17	26846800	26847000	E82
chr17	26847000	26847200	E77
chr17	26847200	26847600	E74
chr17	26847600	26847800	E72
chr17	26847800	26848000	E45
chr17	26848000	26848200	E72
chr17	26848200	26848400	E74
chr17	26848400	26848600	E77
chr17	26848600	26848800	E74
chr17	26848800	26849000	E46
chr17	26849000	26849200	E48
chr17	26849200	26850200	E74
chr17	26850200	26850400	E46
chr17	26850400	26850600	E71
chr17	26850600	26856000	E74
chr17	26856000	26856200	E45
chr17	26856200	26856400	E77
chr17	26856400	26857800	E74
chr17	26857800	26858000	E72
chr17	26858000	26858200	E79
chr17	26858200	26860200	E74
chr17	26860200	26860400	E38
chr17	26860400	26860600	E37
chr17	26860600	26860800	E55
chr17	26860800	26861000	E48
chr17	26861000	26863000	E74
chr17	26863000	26863200	E45
chr17	26863200	26863400	E74
chr17	26863400	26863600	E72
chr17	26863600	26864400	E74
chr17	26864400	26864600	E72
chr17	26864600	26867600	E74
chr17	26867600	26867800	E25
chr17	26867800	26868000	E82
chr17	26868000	26868200	E48
chr17	26868200	26869200	E74
chr17	26869200	26869400	E71
chr17	26869400	26869600	E48
chr17	26869600	26870200	E82
chr17	26870200	26870400	E38
chr17	26870400	26870600	E82
chr17	26870600	26870800	E13
chr17	26870800	26871000	E35
chr17	26871000	26871200	E40
chr17	26871200	26871400	E39
chr17	26871400	26871800	E82
chr17	26871800	26873600	E74
chr17	26873600	26873800	E82
chr17	26873800	26874200	E13
chr17	26874200	26874400	E68
chr17	26874400	26874600	E62
chr17	26874600	26874800	E63
chr17	26874800	26875000	E64
chr17	26875000	26875200	E67
chr17	26875200	26875400	E60
chr17	26875400	26875600	E66
chr17	26875600	26875800	E60
chr17	26875800	26876000	E68
chr17	26876000	26876200	E60
chr17	26876200	26876400	E63
chr17	26876400	26876800	E85
chr17	26876800	26877000	E67
chr17	26877000	26877400	E85
chr17	26877400	26877600	E20
chr17	26877600	26877800	E28
chr17	26877800	26878000	E21
chr17	26878000	26878200	E28
chr17	26878200	26878400	E29
chr17	26878400	26878600	E26
chr17	26878600	26878800	E28
chr17	26878800	26879200	E85
chr17	26879200	26879400	E20
chr17	26879400	26879600	E19
chr17	26879600	26879800	E26
chr17	26879800	26880000	E51
chr17	26880000	26880200	E13
chr17	26880200	26882200	E82
chr17	26882200	26883800	E74
chr17	26883800	26884200	E82
chr17	26884200	26884400	E74
chr17	26884400	26884800	E48
chr17	26884800	26885000	E55
chr17	26885000	26885200	E36
chr17	26885200	26885400	E38
chr17	26885400	26885600	E55
chr17	26885600	26886000	E74
chr17	26886000	26886200	E72
chr17	26886200	26889800	E74
chr17	26889800	26890000	E72
chr17	26890000	26893000	E74
chr17	26893000	26893200	E55
chr17	26893200	26893400	E35
chr17	26893400	26893600	E34
chr17	26893600	26893800	E59
chr17	26893800	26894000	E60
chr17	26894000	26894200	E67
chr17	26894200	26894600	E85
chr17	26894600	26894800	E20
chr17	26894800	26895200	E85
chr17	26895200	26895400	E67
chr17	26895400	26895600	E43
chr17	26895600	26895800	E70
chr17	26895800	26896000	E27
chr17	26896000	26896200	E31
chr17	26896200	26896400	E33
chr17	26896400	26896600	E23
chr17	26896600	26897000	E29
chr17	26897000	26897400	E28
chr17	26897400	26897600	E21
chr17	26897600	26897800	E19
chr17	26897800	26898000	E20
chr17	26898000	26898200	E19
chr17	26898200	26899000	E20
chr17	26899000	26899400	E85
chr17	26899400	26899600	E35
chr17	26899600	26899800	E36
chr17	26899800	26900000	E37
chr17	26900000	26902600	E74
chr17	26902600	26902800	E78
chr17	26902800	26903000	E23
chr17	26903000	26903200	E27
chr17	26903200	26904000	E28
chr17	26904000	26904400	E64
chr17	26904400	26904600	E63
chr17	26904600	26904800	E57
chr17	26904800	26905200	E55
chr17	26905200	26905800	E74
chr17	26905800	26906200	E55
chr17	26906200	26906400	E54
chr17	26906400	26906600	E31
chr17	26906600	26906800	E54
chr17	26906800	26907200	E32
chr17	26907200	26907400	E25
chr17	26907400	26907600	E23
chr17	26907600	26907800	E37
chr17	26907800	26908200	E55
chr17	26908200	26908400	E54
chr17	26908400	26909000	E55
chr17	26909000	26909400	E48
chr17	26909400	26909600	E45
chr17	26909600	26911000	E74
chr17	26911000	26911200	E71
chr17	26911200	26915600	E74
chr17	26915600	26915800	E34
chr17	26915800	26916000	E46
chr17	26916000	26918400	E74
chr17	26918400	26918800	E82
chr17	26918800	26920400	E83
chr17	26920400	26922000	E82
chr17	26922000	26922200	E77
chr17	26922200	26922600	E82
chr17	26922600	26922800	E31
chr17	26922800	26923000	E82
chr17	26923000	26923200	E71
chr17	26923200	26923400	E48
chr17	26923400	26923600	E37
chr17	26923600	26923800	E16
chr17	26923800	26924000	E39
chr17	26924000	26924200	E36
chr17	26924200	26924400	E33
chr17	26924400	26924600	E60
chr17	26924600	26924800	E20
chr17	26924800	26926200	E19
chr17	26926200	26926600	E85
chr17	26926600	26926800	E19
chr17	26926800	26927000	E20
chr17	26927000	26927200	E85
chr17	26927200	26927400	E28
chr17	26927400	26927600	E42
chr17	26927600	26927800	E35
chr17	26927800	26928200	E55
chr17	26928200	26928400	E54
chr17	26928400	26928600	E55
chr17	26928600	26928800	E45
chr17	26928800	26929600	E74
chr17	26929600	26929800	E72
chr17	26929800	26930000	E45
chr17	26930000	26934600	E74
chr17	26934600	26935400	E82
chr17	26935400	26935600	E48
chr17	26935600	26935800	E74
chr17	26935800	26936000	E72
chr17	26936000	26938400	E74
chr17	26938400	26938600	E78
chr17	26938600	26940200	E74
chr17	26940200	26940400	E38
chr17	26940400	26941400	E82
chr17	26941400	26941600	E38
chr17	26941600	26942000	E55
chr17	26942000	26942200	E36
chr17	26942200	26942400	E57
chr17	26942400	26942600	E52
chr17	26942600	26942800	E35
chr17	26942800	26943000	E36
chr17	26943000	26943400	E55
chr17	26943400	26945200	E74
chr17	26945200	26945400	E48
chr17	26945400	26945600	E13
chr17	26945600	26950800	E74
chr17	26950800	26951000	E34
chr17	26951000	26951400	E7
chr17	26951400	26951600	E6
chr17	26951600	26951800	E5
chr17	26951800	26952000	E35
chr17	26952000	26952400	E82
chr17	26952400	26953200	E74
chr17	26953200	26953400	E44
chr17	26953400	26953600	E46
chr17	26953600	26954000	E74
chr17	26954000	26954200	E75
chr17	26954200	26955400	E74
chr17	26955400	26955600	E72
chr17	26955600	26955800	E74
chr17	26955800	26956000	E72
chr17	26956000	26958400	E74
chr17	26958400	26958600	E46
chr17	26958600	26958800	E74
chr17	26958800	26959000	E72
chr17	26959000	26960800	E74
chr17	26960800	26961000	E46
chr17	26961000	26962200	E74
chr17	26962200	26962400	E77
chr17	26962400	26962600	E45
chr17	26962600	26962800	E72
chr17	26962800	26965000	E74
chr17	26965000	26965200	E46
chr17	26965200	26967000	E74
chr17	26967000	26967200	E71
chr17	26967200	26969600	E74
chr17	26969600	26969800	E55
chr17	26969800	26970000	E38
chr17	26970000	26970200	E55
chr17	26970200	26970400	E38
chr17	26970400	26970600	E32
chr17	26970600	26970800	E51
chr17	26970800	26971000	E85
chr17	26971000	26971200	E20
chr17	26971200	26972400	E19
chr17	26972400	26972800	E20
chr17	26972800	26973000	E85
chr17	26973000	26973200	E51
chr17	26973200	26973400	E66
chr17	26973400	26973600	E69
chr17	26973600	26973800	E67
chr17	26973800	26974000	E85
chr17	26974000	26974200	E64
chr17	26974200	26974400	E63
chr17	26974400	26974600	E41
chr17	26974600	26974800	E34
chr17	26974800	26975000	E38
chr17	26975000	26976000	E82
chr17	26976000	26976200	E6
chr17	26976200	26976600	E82
chr17	26976600	26977200	E74
chr17	26977200	26977400	E78
chr17	26977400	26977600	E80
chr17	26977600	26978000	E74
chr17	26978000	26978200	E48
chr17	26978200	26980800	E74
chr17	26980800	26981000	E45
chr17	26981000	26981600	E74
chr17	26981600	26981800	E48
chr17	26981800	26984600	E74
chr17	26984600	26984800	E76
chr17	26984800	26985200	E74
chr17	26985200	26985400	E38
chr17	26985400	26985800	E74
chr17	26985800	26986000	E48
chr17	26986000	26986600	E74
chr17	26986600	26986800	E48
chr17	26986800	26987200	E44
chr17	26987200	26987400	E7
chr17	26987400	26987800	E35
chr17	26987800	26988000	E27
chr17	26988000	26988200	E29
chr17	26988200	26988400	E21
chr17	26988400	26988600	E20
chr17	26988600	26988800	E19
chr17	26988800	26989400	E20
chr17	26989400	26990000	E19
chr17	26990000	26990400	E28
chr17	26990400	26990600	E24
chr17	26990600	26990800	E30
chr17	26990800	26991000	E16
chr17	26991000	26991200	E56
chr17	26991200	26991400	E34
chr17	26991400	26991600	E46
chr17	26991600	26992400	E74
chr17	26992400	26992600	E72
chr17	26992600	26992800	E78
chr17	26992800	26993000	E45
chr17	26993000	26993200	E82
chr17	26993200	26993400	E25
chr17	26993400	26993800	E82
chr17	26993800	26994000	E45
chr17	26994000	26994400	E74
chr17	26994400	26994600	E46
chr17	26994600	26995600	E74
chr17	26995600	26995800	E48
chr17	26995800	26997400	E74
chr17	26997400	26997600	E48
chr17	26997600	26998200	E74
chr17	26998200	26998400	E72
chr17	26998400	27000200	E74
chr17	27000200	27000400	E72
chr17	27000400	27000600	E75
chr17	27000600	27002200	E74
chr17	27002200	27002400	E71
chr17	27002400	27002600	E74
chr17	27002600	27002800	E72
chr17	27002800	27003000	E46
chr17	27003000	27003200	E77
chr17	27003200	27004200	E74
chr17	27004200	27004400	E72
chr17	27004400	27006600	E74
chr17	27006600	27006800	E71
chr17	27006800	27007000	E45
chr17	27007000	27007200	E72
chr17	27007200	27013000	E73
chr17	27013000	27013200	E47
chr17	27013200	27013800	E73
chr17	27013800	27014000	E47
chr17	27014000	27019800	E73
chr17	27019800	27020000	E72
chr17	27020000	27022800	E74
chr17	27022800	27023000	E45
chr17	27023000	27023200	E74
chr17	27023200	27023400	E75
chr17	27023400	27025000	E74
chr17	27025000	27025400	E45
chr17	27025400	27025600	E74
chr17	27025600	27025800	E71
chr17	27025800	27026000	E74
chr17	27026000	27026400	E72
chr17	27026400	27027600	E74
chr17	27027600	27027800	E48
chr17	27027800	27029200	E74
chr17	27029200	27029400	E71
chr17	27029400	27029600	E74
chr17	27029600	27029800	E77
chr17	27029800	27030200	E48
chr17	27030200	27030400	E74
chr17	27030400	27030600	E55
chr17	27030600	27030800	E48
chr17	27030800	27033200	E74
chr17	27033200	27033400	E13
chr17	27033400	27033600	E82
chr17	27033600	27033800	E45
chr17	27033800	27034000	E74
chr17	27034000	27034200	E45
chr17	27034200	27034400	E44
chr17	27034400	27034600	E72
chr17	27034600	27034800	E74
chr17	27034800	27035000	E34
chr17	27035000	27035400	E74
chr17	27035400	27035600	E49
chr17	27035600	27035800	E72
chr17	27035800	27036600	E74
chr17	27036600	27036800	E55
chr17	27036800	27037000	E35
chr17	27037000	27037200	E39
chr17	27037200	27037400	E35
chr17	27037400	27037600	E33
chr17	27037600	27037800	E29
chr17	27037800	27038200	E85
chr17	27038200	27038400	E19
chr17	27038400	27038600	E28
chr17	27038600	27039400	E85
chr17	27039400	27039600	E51
chr17	27039600	27039800	E43
chr17	27039800	27040000	E40
chr17	27040000	27040200	E36
chr17	27040200	27040400	E48
chr17	27040400	27040600	E74
chr17	27040600	27040800	E71
chr17	27040800	27043000	E74
chr17	27043000	27043400	E36
chr17	27043400	27043600	E37
chr17	27043600	27043800	E33
chr17	27043800	27044000	E30
chr17	27044000	27044200	E51
chr17	27044200	27044800	E28
chr17	27044800	27045000	E85
chr17	27045000	27045400	E28
chr17	27045400	27045800	E51
chr17	27045800	27046000	E30
chr17	27046000	27046200	E28
chr17	27046200	27046400	E85
chr17	27046400	27046600	E20
chr17	27046600	27047000	E19
chr17	27047000	27047200	E20
chr17	27047200	27048800	E19
chr17	27048800	27049000	E20
chr17	27049000	27049800	E28
chr17	27049800	27050400	E29
chr17	27050400	27050800	E30
chr17	27050800	27051000	E27
chr17	27051000	27051200	E30
chr17	27051200	27051400	E26
chr17	27051400	27051800	E29
chr17	27051800	27052000	E26
chr17	27052000	27052200	E28
chr17	27052200	27053200	E85
chr17	27053200	27053600	E20
chr17	27053600	27053800	E85
chr17	27053800	27054000	E20
chr17	27054000	27054200	E19
chr17	27054200	27055800	E85
chr17	27055800	27056200	E20
chr17	27056200	27056600	E85
chr17	27056600	27056800	E51
chr17	27056800	27057000	E61
chr17	27057000	27057200	E40
chr17	27057200	27057400	E34
chr17	27057400	27057600	E38
chr17	27057600	27057800	E55
chr17	27057800	27058000	E38
chr17	27058000	27058200	E55
chr17	27058200	27058400	E84
chr17	27058400	27058600	E54
chr17	27058600	27058800	E55
chr17	27058800	27059200	E48
chr17	27059200	27059400	E25
chr17	27059400	27059600	E54
chr17	27059600	27060000	E36
chr17	27060000	27060200	E52
chr17	27060200	27060400	E57
chr17	27060400	27060800	E84
chr17	27060800	27061000	E16
chr17	27061000	27061200	E57
chr17	27061200	27061400	E62
chr17	27061400	27061800	E42
chr17	27061800	27062000	E58
chr17	27062000	27062200	E57
chr17	27062200	27062600	E59
chr17	27062600	27062800	E68
chr17	27062800	27063000	E37
chr17	27063000	27063200	E32
chr17	27063200	27063800	E34
chr17	27063800	27064000	E59
chr17	27064000	27064200	E40
chr17	27064200	27064400	E61
chr17	27064400	27064600	E63
chr17	27064600	27064800	E67
chr17	27064800	27066600	E85
chr17	27066600	27066800	E67
chr17	27066800	27067200	E64
chr17	27067200	27067800	E63
chr17	27067800	27068000	E64
chr17	27068000	27068600	E67
chr17	27068600	27069200	E85
chr17	27069200	27069600	E67
chr17	27069600	27070800	E85
chr17	27070800	27071000	E19
chr17	27071000	27071400	E20
chr17	27071400	27072000	E19
chr17	27072000	27072400	E20
chr17	27072400	27073200	E85
chr17	27073200	27073800	E29
chr17	27073800	27074000	E30
chr17	27074000	27074200	E70
chr17	27074200	27074400	E25
chr17	27074400	27074600	E32
chr17	27074600	27074800	E38
chr17	27074800	27075000	E37
chr17	27075000	27075800	E82
chr17	27075800	27076200	E84
chr17	27076200	27076400	E31
chr17	27076400	27076600	E32
chr17	27076600	27076800	E15
chr17	27076800	27077000	E18
chr17	27077000	27077200	E85
chr17	27077200	27077400	E21
chr17	27077400	27077600	E24
chr17	27077600	27077800	E25
chr17	27077800	27078000	E56
chr17	27078000	27078200	E84
chr17	27078200	27078400	E82
chr17	27078400	27078600	E84
chr17	27078600	27079400	E55
chr17	27079400	27079600	E36
chr17	27079600	27079800	E37
chr17	27079800	27080000	E36
chr17	27080000	27080200	E37
chr17	27080200	27080600	E74
chr17	27080600	27080800	E78
chr17	27080800	27081000	E72
chr17	27081000	27081600	E74
chr17	27081600	27081800	E46
chr17	27081800	27082000	E74
chr17	27082000	27082200	E46
chr17	27082200	27083400	E74
chr17	27083400	27083600	E45
chr17	27083600	27083800	E82
chr17	27083800	27084000	E13
chr17	27084000	27087000	E74
chr17	27087000	27087200	E36
chr17	27087200	27087400	E38
chr17	27087400	27088000	E55
chr17	27088000	27088200	E36
chr17	27088200	27088400	E55
chr17	27088400	27088600	E44
chr17	27088600	27088800	E55
chr17	27088800	27089000	E48
chr17	27089000	27089200	E13
chr17	27089200	27089400	E82
chr17	27089400	27089800	E37
chr17	27089800	27090000	E66
chr17	27090000	27090200	E61
chr17	27090200	27090400	E51
chr17	27090400	27090600	E67
chr17	27090600	27090800	E85
chr17	27090800	27091000	E69
chr17	27091000	27091200	E32
chr17	27091200	27091400	E77
chr17	27091400	27093000	E74
chr17	27093000	27093200	E72
chr17	27093200	27094800	E74
chr17	27094800	27095000	E48
chr17	27095000	27099400	E74
chr17	27099400	27099600	E45
chr17	27099600	27102000	E74
chr17	27102000	27102200	E76
chr17	27102200	27102400	E13
chr17	27102400	27102600	E82
chr17	27102600	27105000	E74
chr17	27105000	27105200	E72
chr17	27105200	27106400	E74
chr17	27106400	27106600	E48
chr17	27106600	27106800	E38
chr17	27106800	27107400	E82
chr17	27107400	27107600	E25
chr17	27107600	27108000	E82
chr17	27108000	27108600	E84
chr17	27108600	27112600	E74
chr17	27112600	27112800	E48
chr17	27112800	27113000	E74
chr17	27113000	27113200	E71
chr17	27113200	27114200	E74
chr17	27114200	27114400	E44
chr17	27114400	27114600	E38
chr17	27114600	27114800	E74
chr17	27114800	27115000	E55
chr17	27115000	27115200	E46
chr17	27115200	27118800	E74
chr17	27118800	27119000	E45
chr17	27119000	27120000	E82
chr17	27120000	27120200	E38
chr17	27120200	27120400	E25
chr17	27120400	27120600	E82
chr17	27120600	27121200	E44
chr17	27121200	27124400	E74
chr17	27124400	27124600	E25
chr17	27124600	27126400	E74
chr17	27126400	27126600	E45
chr17	27126600	27127000	E74
chr17	27127000	27127200	E72
chr17	27127200	27128200	E74
chr17	27128200	27128400	E81
chr17	27128400	27129800	E74
chr17	27129800	27130000	E48
chr17	27130000	27130200	E72
chr17	27130200	27132200	E74
chr17	27132200	27132400	E84
chr17	27132400	27132600	E16
chr17	27132600	27132800	E25
chr17	27132800	27133200	E82
chr17	27133200	27133400	E13
chr17	27133400	27134400	E74
chr17	27134400	27134600	E77
chr17	27134600	27135200	E74
chr17	27135200	27135400	E54
chr17	27135400	27135600	E37
chr17	27135600	27135800	E32
chr17	27135800	27136000	E37
chr17	27136000	27136200	E53
chr17	27136200	27136400	E36
chr17	27136400	27136600	E55
chr17	27136600	27136800	E25
chr17	27136800	27137000	E7
chr17	27137000	27137200	E25
chr17	27137200	27137600	E27
chr17	27137600	27137800	E30
chr17	27137800	27138000	E21
chr17	27138000	27138400	E28
chr17	27138400	27138600	E85
chr17	27138600	27139200	E20
chr17	27139200	27139600	E19
chr17	27139600	27139800	E20
chr17	27139800	27140000	E19
chr17	27140000	27140400	E28
chr17	27140400	27140600	E25
chr17	27140600	27141600	E82
chr17	27141600	27149200	E74
chr17	27149200	27149400	E44
chr17	27149400	27150000	E74
chr17	27150000	27150200	E48
chr17	27150200	27150400	E44
chr17	27150400	27153600	E74
chr17	27153600	27153800	E48
chr17	27153800	27154000	E74
chr17	27154000	27154200	E48
chr17	27154200	27154800	E74
chr17	27154800	27155000	E48
chr17	27155000	27160200	E74
chr17	27160200	27160400	E48
chr17	27160400	27160600	E36
chr17	27160600	27160800	E38
chr17	27160800	27161000	E55
chr17	27161000	27161200	E38
chr17	27161200	27161800	E82
chr17	27161800	27162000	E38
chr17	27162000	27162200	E36
chr17	27162200	27162400	E42
chr17	27162400	27162600	E48
chr17	27162600	27162800	E37
chr17	27162800	27163000	E74
chr17	27163000	27163200	E49
chr17	27163200	27163400	E71
chr17	27163400	27164400	E74
chr17	27164400	27164600	E38
chr17	27164600	27165600	E55
chr17	27165600	27165800	E38
chr17	27165800	27166200	E82
chr17	27166200	27166400	E83
chr17	27166400	27166600	E25
chr17	27166600	27166800	E23
chr17	27166800	27167200	E84
chr17	27167200	27167400	E31
chr17	27167400	27167600	E38
chr17	27167600	27167800	E55
chr17	27167800	27168000	E54
chr17	27168000	27168200	E55
chr17	27168200	27168400	E77
chr17	27168400	27168600	E33
chr17	27168600	27169000	E29
chr17	27169000	27169200	E28
chr17	27169200	27169800	E19
chr17	27169800	27170200	E85
chr17	27170200	27170400	E28
chr17	27170400	27170600	E44
chr17	27170600	27170800	E7
chr17	27170800	27171000	E82
chr17	27171000	27172000	E74
chr17	27172000	27172200	E48
chr17	27172200	27175200	E74
chr17	27175200	27175400	E72
chr17	27175400	27175600	E45
chr17	27175600	27175800	E72
chr17	27175800	27176000	E48
chr17	27176000	27176200	E38
chr17	27176200	27176400	E48
chr17	27176400	27176600	E36
chr17	27176600	27176800	E55
chr17	27176800	27177400	E74
chr17	27177400	27177600	E48
chr17	27177600	27177800	E74
chr17	27177800	27178000	E45
chr17	27178000	27178200	E80
chr17	27178200	27179600	E74
chr17	27179600	27179800	E72
chr17	27179800	27180200	E74
chr17	27180200	27180400	E72
chr17	27180400	27180600	E74
chr17	27180600	27180800	E45
chr17	27180800	27181000	E38
chr17	27181000	27181200	E44
chr17	27181200	27181600	E85
chr17	27181600	27181800	E20
chr17	27181800	27182000	E19
chr17	27182000	27182200	E20
chr17	27182200	27182600	E19
chr17	27182600	27182800	E26
chr17	27182800	27183000	E29
chr17	27183000	27183200	E32
chr17	27183200	27184000	E38
chr17	27184000	27184400	E55
chr17	27184400	27184600	E54
chr17	27184600	27184800	E53
chr17	27184800	27185000	E31
chr17	27185000	27185200	E84
chr17	27185200	27185400	E32
chr17	27185400	27185800	E84
chr17	27185800	27187200	E74
chr17	27187200	27187400	E48
chr17	27187400	27187600	E74
chr17	27187600	27187800	E76
chr17	27187800	27188000	E44
chr17	27188000	27188200	E72
chr17	27188200	27188600	E74
chr17	27188600	27188800	E80
chr17	27188800	27191000	E74
chr17	27191000	27191400	E84
chr17	27191400	27191600	E38
chr17	27191600	27192400	E55
chr17	27192400	27192600	E36
chr17	27192600	27193000	E59
chr17	27193000	27193600	E42
chr17	27193600	27193800	E35
chr17	27193800	27194000	E36
chr17	27194000	27194200	E55
chr17	27194200	27194400	E48
chr17	27194400	27195200	E74
chr17	27195200	27195400	E72
chr17	27195400	27195600	E46
chr17	27195600	27197200	E74
chr17	27197200	27197400	E55
chr17	27197400	27197600	E54
chr17	27197600	27197800	E42
chr17	27197800	27198000	E59
chr17	27198000	27198600	E63
chr17	27198600	27198800	E64
chr17	27198800	27199000	E61
chr17	27199000	27199200	E58
chr17	27199200	27199400	E57
chr17	27199400	27199800	E37
chr17	27199800	27201000	E74
chr17	27201000	27201200	E48
chr17	27201200	27202400	E74
chr17	27202400	27203000	E82
chr17	27203000	27203400	E83
chr17	27203400	27204000	E82
chr17	27204000	27204800	E74
chr17	27204800	27205000	E72
chr17	27205000	27206000	E74
chr17	27206000	27206200	E45
chr17	27206200	27206400	E48
chr17	27206400	27208000	E74
chr17	27208000	27208200	E13
chr17	27208200	27208800	E74
chr17	27208800	27209000	E72
chr17	27209000	27210000	E74
chr17	27210000	27210200	E49
chr17	27210200	27210400	E74
chr17	27210400	27210600	E72
chr17	27210600	27211600	E74
chr17	27211600	27212000	E72
chr17	27212000	27212200	E46
chr17	27212200	27213000	E74
chr17	27213000	27213200	E48
chr17	27213200	27213400	E74
chr17	27213400	27214000	E82
chr17	27214000	27214200	E37
chr17	27214200	27214400	E48
chr17	27214400	27214600	E38
chr17	27214600	27214800	E37
chr17	27214800	27215000	E34
chr17	27215000	27216000	E42
chr17	27216000	27216200	E33
chr17	27216200	27216600	E42
chr17	27216600	27217000	E34
chr17	27217000	27217800	E35
chr17	27217800	27218200	E34
chr17	27218200	27218400	E42
chr17	27218400	27218600	E59
chr17	27218600	27218800	E61
chr17	27218800	27219000	E64
chr17	27219000	27219200	E63
chr17	27219200	27219400	E60
chr17	27219400	27220200	E64
chr17	27220200	27220600	E85
chr17	27220600	27221000	E20
chr17	27221000	27221400	E85
chr17	27221400	27221600	E64
chr17	27221600	27221800	E63
chr17	27221800	27222200	E64
chr17	27222200	27222600	E43
chr17	27222600	27223200	E51
chr17	27223200	27224600	E85
chr17	27224600	27224800	E20
chr17	27224800	27225200	E85
chr17	27225200	27225400	E51
chr17	27225400	27225600	E39
chr17	27225600	27225800	E56
chr17	27225800	27226000	E40
chr17	27226000	27226200	E82
chr17	27226200	27226400	E13
chr17	27226400	27226600	E82
chr17	27226600	27226800	E45
chr17	27226800	27227800	E82
chr17	27227800	27228000	E76
chr17	27228000	27228200	E34
chr17	27228200	27228400	E33
chr17	27228400	27228800	E30
chr17	27228800	27229000	E29
chr17	27229000	27229400	E28
chr17	27229400	27229800	E85
chr17	27229800	27230000	E20
chr17	27230000	27230400	E28
chr17	27230400	27230600	E30
chr17	27230600	27230800	E37
chr17	27230800	27231200	E82
chr17	27231200	27231600	E48
chr17	27231600	27233000	E74
chr17	27233000	27233200	E71
chr17	27233200	27233400	E74
chr17	27233400	27233600	E77
chr17	27233600	27233800	E45
chr17	27233800	27238600	E74
chr17	27238600	27238800	E48
chr17	27238800	27239400	E74
chr17	27239400	27239600	E76
chr17	27239600	27242600	E74
chr17	27242600	27242800	E46
chr17	27242800	27243400	E74
chr17	27243400	27243600	E25
chr17	27243600	27243800	E31
chr17	27243800	27246000	E74
chr17	27246000	27246200	E48
chr17	27246200	27248000	E74
chr17	27248000	27248200	E46
chr17	27248200	27249000	E74
chr17	27249000	27249200	E13
chr17	27249200	27249600	E82
chr17	27249600	27249800	E44
chr17	27249800	27250400	E74
chr17	27250400	27250600	E48
chr17	27250600	27252000	E74
chr17	27252000	27252400	E48
chr17	27252400	27252800	E82
chr17	27252800	27253000	E16
chr17	27253000	27253200	E39
chr17	27253200	27253600	E56
chr17	27253600	27253800	E57
chr17	27253800	27254000	E36
chr17	27254000	27254200	E38
chr17	27254200	27254800	E55
chr17	27254800	27255000	E56
chr17	27255000	27255200	E25
chr17	27255200	27255400	E82
chr17	27255400	27255600	E83
chr17	27255600	27255800	E38
chr17	27255800	27258000	E74
chr17	27258000	27258200	E48
chr17	27258200	27260200	E74
chr17	27260200	27260400	E38
chr17	27260400	27260600	E32
chr17	27260600	27260800	E52
chr17	27260800	27261000	E54
chr17	27261000	27261600	E55
chr17	27261600	27262000	E37
chr17	27262000	27262600	E82
chr17	27262600	27262800	E25
chr17	27262800	27263400	E55
chr17	27263400	27263800	E54
chr17	27263800	27264000	E35
chr17	27264000	27264200	E53
chr17	27264200	27264400	E37
chr17	27264400	27264600	E54
chr17	27264600	27264800	E36
chr17	27264800	27266000	E55
chr17	27266000	27266200	E53
chr17	27266200	27267400	E55
chr17	27267400	27267600	E84
chr17	27267600	27267800	E53
chr17	27267800	27268800	E74
chr17	27268800	27269000	E48
chr17	27269000	27270600	E74
chr17	27270600	27270800	E71
chr17	27270800	27271000	E55
chr17	27271000	27271400	E38
chr17	27271400	27271800	E55
chr17	27271800	27272000	E53
chr17	27272000	27272200	E60
chr17	27272200	27272400	E30
chr17	27272400	27272800	E51
chr17	27272800	27273000	E59
chr17	27273000	27273400	E33
chr17	27273400	27273600	E52
chr17	27273600	27274000	E33
chr17	27274000	27274200	E35
chr17	27274200	27274400	E53
chr17	27274400	27275000	E27
chr17	27275000	27275200	E51
chr17	27275200	27275400	E26
chr17	27275400	27275800	E28
chr17	27275800	27276000	E20
chr17	27276000	27277200	E19
chr17	27277200	27277400	E20
chr17	27277400	27278200	E19
chr17	27278200	27278400	E85
chr17	27278400	27278600	E20
chr17	27278600	27278800	E28
chr17	27278800	27279000	E20
chr17	27279000	27279400	E85
chr17	27279400	27280000	E28
chr17	27280000	27280200	E33
chr17	27280200	27280400	E37
chr17	27280400	27280600	E31
chr17	27280600	27280800	E40
chr17	27280800	27281000	E25
chr17	27281000	27281400	E74
chr17	27281400	27281600	E72
chr17	27281600	27281800	E47
chr17	27281800	27285400	E73
chr17	27285400	27285600	E47
chr17	27285600	27290000	E73
chr17	27290000	27290200	E45
chr17	27290200	27292400	E74
chr17	27292400	27292600	E46
chr17	27292600	27292800	E74
chr17	27292800	27293000	E25
chr17	27293000	27293200	E38
chr17	27293200	27293400	E48
chr17	27293400	27293600	E74
chr17	27293600	27293800	E48
chr17	27293800	27294000	E38
chr17	27294000	27294200	E35
chr17	27294200	27294600	E34
chr17	27294600	27294800	E35
chr17	27294800	27295000	E36
chr17	27295000	27295200	E77
chr17	27295200	27295400	E44
chr17	27295400	27295600	E77
chr17	27295600	27295800	E55
chr17	27295800	27296000	E74
chr17	27296000	27296200	E84
chr17	27296200	27296400	E74
chr17	27296400	27296600	E72
chr17	27296600	27297000	E74
chr17	27297000	27297200	E48
chr17	27297200	27298600	E74
chr17	27298600	27298800	E72
chr17	27298800	27302400	E74
chr17	27302400	27302600	E72
chr17	27302600	27303200	E74
chr17	27303200	27303400	E72
chr17	27303400	27303800	E74
chr17	27303800	27304000	E48
chr17	27304000	27304200	E74
chr17	27304200	27304400	E72
chr17	27304400	27307200	E74
chr17	27307200	27307400	E72
chr17	27307400	27308000	E74
chr17	27308000	27308200	E13
chr17	27308200	27308400	E56
chr17	27308400	27308600	E12
chr17	27308600	27308800	E62
chr17	27308800	27309000	E61
chr17	27309000	27310200	E63
chr17	27310200	27310400	E61
chr17	27310400	27310600	E59
chr17	27310600	27310800	E40
chr17	27310800	27311000	E7
chr17	27311000	27311200	E6
chr17	27311200	27311400	E7
chr17	27311400	27312400	E82
chr17	27312400	27312600	E13
chr17	27312600	27312800	E48
chr17	27312800	27313000	E72
chr17	27313000	27313200	E77
chr17	27313200	27314800	E74
chr17	27314800	27315000	E76
chr17	27315000	27315600	E82
chr17	27315600	27315800	E46
chr17	27315800	27318200	E74
chr17	27318200	27318400	E48
chr17	27318400	27318600	E74
chr17	27318600	27318800	E48
chr17	27318800	27319200	E74
chr17	27319200	27319400	E45
chr17	27319400	27319600	E72
chr17	27319600	27320600	E74
chr17	27320600	27320800	E72
chr17	27320800	27321000	E78
chr17	27321000	27321600	E74
chr17	27321600	27321800	E72
chr17	27321800	27322000	E74
chr17	27322000	27322200	E46
chr17	27322200	27323000	E74
chr17	27323000	27323200	E34
chr17	27323200	27323600	E55
chr17	27323600	27323800	E38
chr17	27323800	27324000	E48
chr17	27324000	27324200	E74
chr17	27324200	27324400	E49
chr17	27324400	27327800	E74
chr17	27327800	27328000	E72
chr17	27328000	27330800	E74
chr17	27330800	27331000	E48
chr17	27331000	27332600	E74
chr17	27332600	27332800	E34
chr17	27332800	27333000	E35
chr17	27333000	27333200	E36
chr17	27333200	27333400	E38
chr17	27333400	27334400	E74
chr17	27334400	27334600	E71
chr17	27334600	27339400	E74
chr17	27339400	27339600	E45
chr17	27339600	27339800	E48
chr17	27339800	27345800	E74
chr17	27345800	27346000	E55
chr17	27346000	27346200	E54
chr17	27346200	27346400	E55
chr17	27346400	27346600	E36
chr17	27346600	27346800	E55
chr17	27346800	27347000	E35
chr17	27347000	27347400	E44
chr17	27347400	27353000	E74
chr17	27353000	27353200	E48
chr17	27353200	27353400	E77
chr17	27353400	27354200	E74
chr17	27354200	27354400	E72
chr17	27354400	27359000	E73
chr17	27359000	27359200	E47
chr17	27359200	27365400	E73
chr17	27365400	27365600	E45
chr17	27365600	27366200	E48
chr17	27366200	27366800	E74
chr17	27366800	27367000	E48
chr17	27367000	27367200	E71
chr17	27367200	27368000	E74
chr17	27368000	27368200	E48
chr17	27368200	27368600	E55
chr17	27368600	27368800	E37
chr17	27368800	27369200	E35
chr17	27369200	27369400	E34
chr17	27369400	27370400	E41
chr17	27370400	27370600	E34
chr17	27370600	27371000	E35
chr17	27371000	27371200	E39
chr17	27371200	27371400	E37
chr17	27371400	27371600	E38
chr17	27371600	27372000	E82
chr17	27372000	27372200	E7
chr17	27372200	27372400	E82
chr17	27372400	27372600	E44
chr17	27372600	27372800	E38
chr17	27372800	27373200	E37
chr17	27373200	27373600	E54
chr17	27373600	27374000	E74
chr17	27374000	27374200	E71
chr17	27374200	27374600	E74
chr17	27374600	27374800	E48
chr17	27374800	27375000	E74
chr17	27375000	27375200	E46
chr17	27375200	27377000	E74
chr17	27377000	27377200	E72
chr17	27377200	27377600	E74
chr17	27377600	27378200	E48
chr17	27378200	27378400	E76
chr17	27378400	27378600	E6
chr17	27378600	27378800	E7
chr17	27378800	27379000	E36
chr17	27379000	27379200	E37
chr17	27379200	27379400	E44
chr17	27379400	27381600	E74
chr17	27381600	27381800	E72
chr17	27381800	27386400	E74
chr17	27386400	27386600	E37
chr17	27386600	27387800	E55
chr17	27387800	27388000	E37
chr17	27388000	27388200	E34
chr17	27388200	27388400	E48
chr17	27388400	27391600	E74
chr17	27391600	27391800	E48
chr17	27391800	27393200	E74
chr17	27393200	27393400	E46
chr17	27393400	27396400	E74
chr17	27396400	27396600	E48
chr17	27396600	27396800	E13
chr17	27396800	27397000	E7
chr17	27397000	27400400	E74
chr17	27400400	27400600	E78
chr17	27400600	27401000	E74
chr17	27401000	27401200	E45
chr17	27401200	27401400	E72
chr17	27401400	27401800	E74
chr17	27401800	27402000	E72
chr17	27402000	27403200	E74
chr17	27403200	27403400	E77
chr17	27403400	27403600	E45
chr17	27403600	27405800	E74
chr17	27405800	27406000	E72
chr17	27406000	27406200	E44
chr17	27406200	27407000	E74
chr17	27407000	27407200	E46
chr17	27407200	27407400	E74
chr17	27407400	27407800	E48
chr17	27407800	27408000	E13
chr17	27408000	27408200	E48
chr17	27408200	27408600	E74
chr17	27408600	27408800	E72
chr17	27408800	27413200	E73
chr17	27413200	27413400	E47
chr17	27413400	27414600	E73
chr17	27414600	27416600	E74
chr17	27416600	27416800	E72
chr17	27416800	27422200	E74
chr17	27422200	27422400	E81
chr17	27422400	27429400	E74
chr17	27429400	27429600	E55
chr17	27429600	27429800	E48
chr17	27429800	27430000	E74
chr17	27430000	27430200	E45
chr17	27430200	27430400	E48
chr17	27430400	27430600	E78
chr17	27430600	27433000	E74
chr17	27433000	27433200	E46
chr17	27433200	27433400	E74
chr17	27433400	27433600	E46
chr17	27433600	27434200	E74
chr17	27434200	27434400	E46
chr17	27434400	27434600	E72
chr17	27434600	27435200	E74
chr17	27435200	27435600	E72
chr17	27435600	27438800	E74
chr17	27438800	27439000	E13
chr17	27439000	27439200	E82
chr17	27439200	27439400	E44
chr17	27439400	27439600	E7
chr17	27439600	27440200	E82
chr17	27440200	27440400	E7
chr17	27440400	27440600	E82
chr17	27440600	27440800	E48
chr17	27440800	27442800	E74
chr17	27442800	27443000	E34
chr17	27443000	27443400	E44
chr17	27443400	27443600	E38
chr17	27443600	27444000	E82
chr17	27444000	27444200	E44
chr17	27444200	27444400	E74
chr17	27444400	27444600	E72
chr17	27444600	27446400	E74
chr17	27446400	27446800	E71
chr17	27446800	27447000	E46
chr17	27447000	27447200	E72
chr17	27447200	27448400	E74
chr17	27448400	27448600	E77
chr17	27448600	27449600	E74
chr17	27449600	27449800	E45
chr17	27449800	27450600	E74
chr17	27450600	27450800	E48
chr17	27450800	27451000	E38
chr17	27451000	27451200	E82
chr17	27451200	27451400	E13
chr17	27451400	27451600	E82
chr17	27451600	27451800	E81
chr17	27451800	27453400	E74
chr17	27453400	27453600	E72
chr17	27453600	27453800	E74
chr17	27453800	27454000	E71
chr17	27454000	27454400	E74
chr17	27454400	27454800	E48
chr17	27454800	27455600	E74
chr17	27455600	27455800	E72
chr17	27455800	27456200	E74
chr17	27456200	27456400	E45
chr17	27456400	27457400	E74
chr17	27457400	27457600	E71
chr17	27457600	27457800	E45
chr17	27457800	27458400	E55
chr17	27458400	27458600	E34
chr17	27458600	27459400	E74
chr17	27459400	27459600	E72
chr17	27459600	27460400	E74
chr17	27460400	27460600	E48
chr17	27460600	27461200	E74
chr17	27461200	27461800	E45
chr17	27461800	27462000	E44
chr17	27462000	27462200	E49
chr17	27462200	27462400	E7
chr17	27462400	27462600	E82
chr17	27462600	27462800	E13
chr17	27462800	27463800	E82
chr17	27463800	27464400	E83
chr17	27464400	27464600	E12
chr17	27464600	27464800	E11
chr17	27464800	27465000	E51
chr17	27465000	27466800	E85
chr17	27466800	27467400	E20
chr17	27467400	27468800	E85
chr17	27468800	27469000	E67
chr17	27469000	27469200	E35
chr17	27469200	27469400	E7
chr17	27469400	27469600	E13
chr17	27469600	27469800	E6
chr17	27469800	27470000	E82
chr17	27470000	27470200	E38
chr17	27470200	27470400	E82
chr17	27470400	27470600	E7
chr17	27470600	27471000	E8
chr17	27471000	27471200	E38
chr17	27471200	27471400	E48
chr17	27471400	27472000	E82
chr17	27472000	27472200	E83
chr17	27472200	27472400	E9
chr17	27472400	27472600	E41
chr17	27472600	27472800	E67
chr17	27472800	27473000	E17
chr17	27473000	27473600	E16
chr17	27473600	27473800	E84
chr17	27473800	27474000	E16
chr17	27474000	27474200	E83
chr17	27474200	27474400	E82
chr17	27474400	27474600	E36
chr17	27474600	27474800	E16
chr17	27474800	27475200	E13
chr17	27475200	27475400	E60
chr17	27475400	27475600	E67
chr17	27475600	27476600	E85
chr17	27476600	27477200	E64
chr17	27477200	27477400	E62
chr17	27477400	27477600	E68
chr17	27477600	27477800	E8
chr17	27477800	27478200	E82
chr17	27478200	27478400	E45
chr17	27478400	27479200	E74
chr17	27479200	27479600	E48
chr17	27479600	27480200	E74
chr17	27480200	27480400	E46
chr17	27480400	27481000	E82
chr17	27481000	27481200	E13
chr17	27481200	27481600	E82
chr17	27481600	27482000	E7
chr17	27482000	27482200	E4
chr17	27482200	27482400	E2
chr17	27482400	27482600	E66
chr17	27482600	27482800	E2
chr17	27482800	27483000	E10
chr17	27483000	27483200	E9
chr17	27483200	27483400	E13
chr17	27483400	27483600	E8
chr17	27483600	27484000	E82
chr17	27484000	27484200	E6
chr17	27484200	27484600	E82
chr17	27484600	27484800	E7
chr17	27484800	27485600	E82
chr17	27485600	27485800	E6
chr17	27485800	27486000	E8
chr17	27486000	27486200	E11
chr17	27486200	27486400	E14
chr17	27486400	27486600	E69
chr17	27486600	27486800	E65
chr17	27486800	27487000	E69
chr17	27487000	27487200	E12
chr17	27487200	27487400	E13
chr17	27487400	27489000	E74
chr17	27489000	27489200	E45
chr17	27489200	27490200	E74
chr17	27490200	27490400	E45
chr17	27490400	27490800	E74
chr17	27490800	27491000	E48
chr17	27491000	27491200	E46
chr17	27491200	27492600	E74
chr17	27492600	27492800	E76
chr17	27492800	27495800	E74
chr17	27495800	27496200	E48
chr17	27496200	27497000	E74
chr17	27497000	27497200	E48
chr17	27497200	27498000	E74
chr17	27498000	27498200	E80
chr17	27498200	27498400	E74
chr17	27498400	27498600	E81
chr17	27498600	27499000	E74
chr17	27499000	27499200	E72
chr17	27499200	27500200	E74
chr17	27500200	27500400	E48
chr17	27500400	27501600	E74
chr17	27501600	27501800	E46
chr17	27501800	27502000	E74
chr17	27502000	27502200	E12
chr17	27502200	27502400	E82
chr17	27502400	27502600	E40
chr17	27502600	27502800	E12
chr17	27502800	27503000	E65
chr17	27503000	27503200	E67
chr17	27503200	27504200	E85
chr17	27504200	27504400	E51
chr17	27504400	27504600	E41
chr17	27504600	27504800	E8
chr17	27504800	27505200	E83
chr17	27505200	27505400	E7
chr17	27505400	27505600	E6
chr17	27505600	27505800	E50
chr17	27505800	27506000	E6
chr17	27506000	27506400	E44
chr17	27506400	27506600	E82
chr17	27506600	27506800	E33
chr17	27506800	27507000	E29
chr17	27507000	27507200	E20
chr17	27507200	27507400	E19
chr17	27507400	27507800	E28
chr17	27507800	27508000	E44
chr17	27508000	27508200	E35
chr17	27508200	27508400	E55
chr17	27508400	27508600	E38
chr17	27508600	27512600	E74
chr17	27512600	27512800	E54
chr17	27512800	27513000	E55
chr17	27513000	27513200	E36
chr17	27513200	27513400	E48
chr17	27513400	27517800	E74
chr17	27517800	27518000	E45
chr17	27518000	27519000	E74
chr17	27519000	27519200	E72
chr17	27519200	27519600	E74
chr17	27519600	27519800	E72
chr17	27519800	27520800	E74
chr17	27520800	27521000	E48
chr17	27521000	27521800	E74
chr17	27521800	27522000	E36
chr17	27522000	27522200	E42
chr17	27522200	27522400	E43
chr17	27522400	27522600	E42
chr17	27522600	27522800	E52
chr17	27522800	27523400	E42
chr17	27523400	27523600	E37
chr17	27523600	27523800	E54
chr17	27523800	27524200	E55
chr17	27524200	27524400	E77
chr17	27524400	27524800	E74
chr17	27524800	27525000	E46
chr17	27525000	27525600	E74
chr17	27525600	27525800	E72
chr17	27525800	27526400	E74
chr17	27526400	27526600	E76
chr17	27526600	27529600	E74
chr17	27529600	27529800	E13
chr17	27529800	27531400	E74
chr17	27531400	27531600	E72
chr17	27531600	27531800	E74
chr17	27531800	27532000	E49
chr17	27532000	27534400	E74
chr17	27534400	27534600	E79
chr17	27534600	27535200	E74
chr17	27535200	27535400	E48
chr17	27535400	27536000	E74
chr17	27536000	27536200	E46
chr17	27536200	27536600	E74
chr17	27536600	27536800	E48
chr17	27536800	27539400	E74
chr17	27539400	27539600	E72
chr17	27539600	27542200	E74
chr17	27542200	27542400	E54
chr17	27542400	27542800	E52
chr17	27542800	27543000	E53
chr17	27543000	27543400	E52
chr17	27543400	27543600	E54
chr17	27543600	27544600	E55
chr17	27544600	27544800	E37
chr17	27544800	27545200	E55
chr17	27545200	27545400	E38
chr17	27545400	27545800	E74
chr17	27545800	27546000	E48
chr17	27546000	27546600	E82
chr17	27546600	27547000	E32
chr17	27547000	27547400	E82
chr17	27547400	27547600	E44
chr17	27547600	27547800	E38
chr17	27547800	27548400	E74
chr17	27548400	27548600	E45
chr17	27548600	27551600	E74
chr17	27551600	27551800	E53
chr17	27551800	27552000	E37
chr17	27552000	27552200	E36
chr17	27552200	27552400	E58
chr17	27552400	27552800	E70
chr17	27552800	27553000	E21
chr17	27553000	27553200	E70
chr17	27553200	27553400	E59
chr17	27553400	27553600	E42
chr17	27553600	27553800	E35
chr17	27553800	27554000	E55
chr17	27554000	27555000	E74
chr17	27555000	27555200	E48
chr17	27555200	27557400	E74
chr17	27557400	27557600	E25
chr17	27557600	27558200	E74
chr17	27558200	27558400	E45
chr17	27558400	27559000	E74
chr17	27559000	27559200	E72
chr17	27559200	27559800	E74
chr17	27559800	27560000	E72
chr17	27560000	27561000	E74
chr17	27561000	27561200	E45
chr17	27561200	27561400	E72
chr17	27561400	27561600	E48
chr17	27561600	27561800	E74
chr17	27561800	27562000	E75
chr17	27562000	27562200	E72
chr17	27562200	27568600	E73
chr17	27568600	27568800	E72
chr17	27568800	27569000	E74
chr17	27569000	27569200	E46
chr17	27569200	27569400	E72
chr17	27569400	27570800	E74
chr17	27570800	27571000	E13
chr17	27571000	27572200	E82
chr17	27572200	27572400	E48
chr17	27572400	27572600	E55
chr17	27572600	27572800	E36
chr17	27572800	27573400	E55
chr17	27573400	27573600	E13
chr17	27573600	27574000	E82
chr17	27574000	27574200	E38
chr17	27574200	27574400	E36
chr17	27574400	27579200	E74
chr17	27579200	27579400	E46
chr17	27579400	27579800	E74
chr17	27579800	27580000	E25
chr17	27580000	27584200	E74
chr17	27584200	27584400	E25
chr17	27584400	27584800	E82
chr17	27584800	27585000	E77
chr17	27585000	27585200	E25
chr17	27585200	27585800	E82
chr17	27585800	27586000	E38
chr17	27586000	27586200	E55
chr17	27586200	27586600	E38
chr17	27586600	27587200	E74
chr17	27587200	27587400	E72
chr17	27587400	27591800	E74
chr17	27591800	27592000	E45
chr17	27592000	27592400	E74
chr17	27592400	27592600	E45
chr17	27592600	27592800	E79
chr17	27592800	27593000	E74
chr17	27593000	27593200	E48
chr17	27593200	27593400	E46
chr17	27593400	27595000	E74
chr17	27595000	27595200	E80
chr17	27595200	27595600	E74
chr17	27595600	27595800	E45
chr17	27595800	27596200	E82
chr17	27596200	27596400	E13
chr17	27596400	27597000	E82
chr17	27597000	27597200	E25
chr17	27597200	27598200	E82
chr17	27598200	27598400	E44
chr17	27598400	27600200	E74
chr17	27600200	27600400	E71
chr17	27600400	27600800	E74
chr17	27600800	27601000	E31
chr17	27601000	27601200	E72
chr17	27601200	27601800	E74
chr17	27601800	27602000	E45
chr17	27602000	27602200	E74
chr17	27602200	27602400	E46
chr17	27602400	27602600	E74
chr17	27602600	27602800	E48
chr17	27602800	27603400	E55
chr17	27603400	27603600	E54
chr17	27603600	27604200	E55
chr17	27604200	27604400	E54
chr17	27604400	27604600	E55
chr17	27604600	27605000	E37
chr17	27605000	27605200	E55
chr17	27605200	27605400	E54
chr17	27605400	27605600	E37
chr17	27605600	27606600	E82
chr17	27606600	27606800	E77
chr17	27606800	27607000	E74
chr17	27607000	27607200	E38
chr17	27607200	27607800	E55
chr17	27607800	27608000	E36
chr17	27608000	27608400	E55
chr17	27608400	27608600	E38
chr17	27608600	27608800	E45
chr17	27608800	27609800	E74
chr17	27609800	27610200	E82
chr17	27610200	27610400	E7
chr17	27610400	27610600	E82
chr17	27610600	27610800	E25
chr17	27610800	27611000	E82
chr17	27611000	27611400	E25
chr17	27611400	27611600	E35
chr17	27611600	27611800	E44
chr17	27611800	27612400	E82
chr17	27612400	27612600	E36
chr17	27612600	27612800	E35
chr17	27612800	27613000	E82
chr17	27613000	27613200	E7
chr17	27613200	27613400	E82
chr17	27613400	27613600	E35
chr17	27613600	27614200	E55
chr17	27614200	27614400	E38
chr17	27614400	27614600	E82
chr17	27614600	27615000	E74
chr17	27615000	27615200	E45
chr17	27615200	27616000	E82
chr17	27616000	27616200	E13
chr17	27616200	27616400	E40
chr17	27616400	27616600	E39
chr17	27616600	27616800	E55
chr17	27616800	27617000	E38
chr17	27617000	27617600	E33
chr17	27617600	27617800	E30
chr17	27617800	27618200	E29
chr17	27618200	27618400	E24
chr17	27618400	27618600	E26
chr17	27618600	27619000	E21
chr17	27619000	27619600	E19
chr17	27619600	27620000	E20
chr17	27620000	27620200	E19
chr17	27620200	27620600	E20
chr17	27620600	27621200	E19
chr17	27621200	27621600	E20
chr17	27621600	27621800	E19
chr17	27621800	27622000	E20
chr17	27622000	27622200	E85
chr17	27622200	27622400	E60
chr17	27622400	27622600	E23
chr17	27622600	27623000	E82
chr17	27623000	27623400	E48
chr17	27623400	27624600	E74
chr17	27624600	27624800	E46
chr17	27624800	27625000	E81
chr17	27625000	27625600	E74
chr17	27625600	27625800	E48
chr17	27625800	27627200	E74
chr17	27627200	27627400	E25
chr17	27627400	27627800	E55
chr17	27627800	27628000	E54
chr17	27628000	27628400	E55
chr17	27628400	27628600	E25
chr17	27628600	27628800	E37
chr17	27628800	27629000	E36
chr17	27629000	27629200	E62
chr17	27629200	27629400	E70
chr17	27629400	27629600	E51
chr17	27629600	27629800	E43
chr17	27629800	27630000	E31
chr17	27630000	27630200	E82
chr17	27630200	27630600	E74
chr17	27630600	27630800	E48
chr17	27630800	27631000	E81
chr17	27631000	27633200	E74
chr17	27633200	27633400	E72
chr17	27633400	27633600	E46
chr17	27633600	27634400	E74
chr17	27634400	27634600	E79
chr17	27634600	27634800	E46
chr17	27634800	27635000	E45
chr17	27635000	27637400	E74
chr17	27637400	27637800	E72
chr17	27637800	27638400	E74
chr17	27638400	27638600	E82
chr17	27638600	27639000	E56
chr17	27639000	27639200	E55
chr17	27639200	27639600	E54
chr17	27639600	27639800	E55
chr17	27639800	27640000	E13
chr17	27640000	27640200	E37
chr17	27640200	27640400	E82
chr17	27640400	27643000	E74
chr17	27643000	27643200	E78
chr17	27643200	27644400	E74
chr17	27644400	27644600	E72
chr17	27644600	27649800	E74
chr17	27649800	27650000	E48
chr17	27650000	27652200	E74
chr17	27652200	27652400	E79
chr17	27652400	27653600	E74
chr17	27653600	27653800	E48
chr17	27653800	27654800	E74
chr17	27654800	27655000	E72
chr17	27655000	27659200	E74
chr17	27659200	27659400	E46
chr17	27659400	27659600	E74
chr17	27659600	27659800	E72
chr17	27659800	27663400	E74
chr17	27663400	27663600	E45
chr17	27663600	27664000	E74
chr17	27664000	27664200	E46
chr17	27664200	27665200	E74
chr17	27665200	27665400	E46
chr17	27665400	27668000	E74
chr17	27668000	27668200	E72
chr17	27668200	27668800	E74
chr17	27668800	27669000	E55
chr17	27669000	27669200	E38
chr17	27669200	27669400	E44
chr17	27669400	27670000	E74
chr17	27670000	27670200	E72
chr17	27670200	27672400	E74
chr17	27672400	27672600	E78
chr17	27672600	27672800	E48
chr17	27672800	27673400	E74
chr17	27673400	27673600	E46
chr17	27673600	27673800	E72
chr17	27673800	27674600	E74
chr17	27674600	27674800	E55
chr17	27674800	27675000	E37
chr17	27675000	27675200	E82
chr17	27675200	27675400	E13
chr17	27675400	27675600	E82
chr17	27675600	27676000	E74
chr17	27676000	27676200	E72
chr17	27676200	27676600	E74
chr17	27676600	27676800	E72
chr17	27676800	27678000	E74
chr17	27678000	27678200	E71
chr17	27678200	27678600	E74
chr17	27678600	27678800	E45
chr17	27678800	27679400	E74
chr17	27679400	27679600	E72
chr17	27679600	27680200	E74
chr17	27680200	27680400	E45
chr17	27680400	27681200	E74
chr17	27681200	27681400	E76
chr17	27681400	27683400	E74
chr17	27683400	27683800	E48
chr17	27683800	27684000	E37
chr17	27684000	27684200	E54
chr17	27684200	27684400	E53
chr17	27684400	27684600	E16
chr17	27684600	27684800	E57
chr17	27684800	27685000	E62
chr17	27685000	27685200	E57
chr17	27685200	27685400	E59
chr17	27685400	27685600	E58
chr17	27685600	27686800	E74
chr17	27686800	27687000	E71
chr17	27687000	27687200	E46
chr17	27687200	27688800	E74
chr17	27688800	27689000	E13
chr17	27689000	27691800	E74
chr17	27691800	27692000	E49
chr17	27692000	27692200	E78
chr17	27692200	27696400	E74
chr17	27696400	27696800	E82
chr17	27696800	27697000	E23
chr17	27697000	27697200	E24
chr17	27697200	27697400	E31
chr17	27697400	27697800	E82
chr17	27697800	27698200	E45
chr17	27698200	27700400	E74
chr17	27700400	27700600	E48
chr17	27700600	27702000	E74
chr17	27702000	27702200	E46
chr17	27702200	27706400	E74
chr17	27706400	27706800	E84
chr17	27706800	27707000	E16
chr17	27707000	27707200	E25
chr17	27707200	27707400	E31
chr17	27707400	27707600	E23
chr17	27707600	27707800	E25
chr17	27707800	27708000	E44
chr17	27708000	27710400	E74
chr17	27710400	27710600	E45
chr17	27710600	27713600	E74
chr17	27713600	27713800	E78
chr17	27713800	27715000	E74
chr17	27715000	27715200	E45
chr17	27715200	27715400	E55
chr17	27715400	27715600	E37
chr17	27715600	27716200	E55
chr17	27716200	27716400	E38
chr17	27716400	27716600	E33
chr17	27716600	27716800	E21
chr17	27716800	27717000	E19
chr17	27717000	27717200	E20
chr17	27717200	27717400	E19
chr17	27717400	27717800	E20
chr17	27717800	27718200	E19
chr17	27718200	27718600	E20
chr17	27718600	27718800	E19
chr17	27718800	27719200	E29
chr17	27719200	27719400	E26
chr17	27719400	27719600	E24
chr17	27719600	27719800	E26
chr17	27719800	27720000	E27
chr17	27720000	27720200	E30
chr17	27720200	27720400	E27
chr17	27720400	27720600	E22
chr17	27720600	27720800	E82
chr17	27720800	27721000	E23
chr17	27721000	27721200	E7
chr17	27721200	27721400	E82
chr17	27721400	27721600	E25
chr17	27721600	27722600	E74
chr17	27722600	27722800	E48
chr17	27722800	27723400	E82
chr17	27723400	27723600	E13
chr17	27723600	27724200	E82
chr17	27724200	27724400	E38
chr17	27724400	27724600	E82
chr17	27724600	27725000	E74
chr17	27725000	27725200	E46
chr17	27725200	27727200	E74
chr17	27727200	27727400	E48
chr17	27727400	27727800	E74
chr17	27727800	27728000	E45
chr17	27728000	27728200	E44
chr17	27728200	27728400	E48
chr17	27728400	27728600	E35
chr17	27728600	27728800	E56
chr17	27728800	27729000	E82
chr17	27729000	27729200	E25
chr17	27729200	27729800	E55
chr17	27729800	27730200	E54
chr17	27730200	27730400	E55
chr17	27730400	27730600	E13
chr17	27730600	27730800	E74
chr17	27730800	27731000	E48
chr17	27731000	27732800	E74
chr17	27732800	27733000	E25
chr17	27733000	27733400	E82
chr17	27733400	27733600	E45
chr17	27733600	27733800	E46
chr17	27733800	27734000	E72
chr17	27734000	27734600	E74
chr17	27734600	27734800	E44
chr17	27734800	27739600	E74
chr17	27739600	27739800	E72
chr17	27739800	27740800	E74
chr17	27740800	27741000	E72
chr17	27741000	27743600	E74
chr17	27743600	27743800	E25
chr17	27743800	27744200	E74
chr17	27744200	27744400	E72
chr17	27744400	27744600	E74
chr17	27744600	27744800	E48
chr17	27744800	27745200	E74
chr17	27745200	27745400	E44
chr17	27745400	27745600	E6
chr17	27745600	27746200	E74
chr17	27746200	27746400	E44
chr17	27746400	27746800	E38
chr17	27746800	27747000	E46
chr17	27747000	27750800	E74
chr17	27750800	27751000	E44
chr17	27751000	27751200	E72
chr17	27751200	27751600	E74
chr17	27751600	27751800	E79
chr17	27751800	27752000	E74
chr17	27752000	27752200	E72
chr17	27752200	27752400	E46
chr17	27752400	27754400	E74
chr17	27754400	27754800	E45
chr17	27754800	27755600	E74
chr17	27755600	27756000	E82
chr17	27756000	27756200	E7
chr17	27756200	27756400	E8
chr17	27756400	27756600	E41
chr17	27756600	27756800	E40
chr17	27756800	27757000	E8
chr17	27757000	27757200	E40
chr17	27757200	27757400	E38
chr17	27757400	27757800	E82
chr17	27757800	27758200	E74
chr17	27758200	27758400	E46
chr17	27758400	27758600	E78
chr17	27758600	27758800	E6
chr17	27758800	27759000	E5
chr17	27759000	27759200	E6
chr17	27759200	27759600	E7
chr17	27759600	27759800	E44
chr17	27759800	27760000	E39
chr17	27760000	27760200	E40
chr17	27760200	27760400	E43
chr17	27760400	27760800	E51
chr17	27760800	27761000	E67
chr17	27761000	27761200	E51
chr17	27761200	27761400	E43
chr17	27761400	27761600	E57
chr17	27761600	27761800	E38
chr17	27761800	27762000	E45
chr17	27762000	27764800	E74
chr17	27764800	27765000	E80
chr17	27765000	27765600	E74
chr17	27765600	27765800	E46
chr17	27765800	27767200	E82
chr17	27767200	27767400	E13
chr17	27767400	27767600	E82
chr17	27767600	27767800	E74
chr17	27767800	27768000	E48
chr17	27768000	27768200	E74
chr17	27768200	27768400	E38
chr17	27768400	27768600	E37
chr17	27768600	27768800	E54
chr17	27768800	27769200	E55
chr17	27769200	27769400	E37
chr17	27769400	27769800	E74
chr17	27769800	27770000	E72
chr17	27770000	27772200	E74
chr17	27772200	27772600	E82
chr17	27772600	27772800	E23
chr17	27772800	27773000	E25
chr17	27773000	27774400	E82
chr17	27774400	27774600	E7
chr17	27774600	27774800	E5
chr17	27774800	27775000	E33
chr17	27775000	27775200	E7
chr17	27775200	27776000	E25
chr17	27776000	27776400	E82
chr17	27776400	27776600	E48
chr17	27776600	27776800	E7
chr17	27776800	27780800	E74
chr17	27780800	27781000	E71
chr17	27781000	27781200	E46
chr17	27781200	27781600	E74
chr17	27781600	27781800	E82
chr17	27781800	27782000	E37
chr17	27782000	27782200	E36
chr17	27782200	27782400	E40
chr17	27782400	27782600	E39
chr17	27782600	27782800	E6
chr17	27782800	27783000	E82
chr17	27783000	27784800	E74
chr17	27784800	27785000	E48
chr17	27785000	27788400	E74
chr17	27788400	27788600	E48
chr17	27788600	27788800	E74
chr17	27788800	27789000	E31
chr17	27789000	27789400	E82
chr17	27789400	27791800	E74
chr17	27791800	27792000	E78
chr17	27792000	27792200	E74
chr17	27792200	27792400	E82
chr17	27792400	27792600	E25
chr17	27792600	27793400	E82
chr17	27793400	27793600	E25
chr17	27793600	27796000	E74
chr17	27796000	27796600	E82
chr17	27796600	27796800	E6
chr17	27796800	27798200	E82
chr17	27798200	27803400	E74
chr17	27803400	27803600	E72
chr17	27803600	27805000	E74
chr17	27805000	27805400	E25
chr17	27805400	27805600	E82
chr17	27805600	27805800	E8
chr17	27805800	27806200	E12
chr17	27806200	27806400	E9
chr17	27806400	27807000	E13
chr17	27807000	27807200	E7
chr17	27807200	27807600	E82
chr17	27807600	27807800	E6
chr17	27807800	27808200	E82
chr17	27808200	27808400	E38
chr17	27808400	27808600	E74
chr17	27808600	27808800	E48
chr17	27808800	27809600	E82
chr17	27809600	27809800	E7
chr17	27809800	27810000	E5
chr17	27810000	27810600	E82
chr17	27810600	27810800	E6
chr17	27810800	27811000	E82
chr17	27811000	27812000	E74
chr17	27812000	27812200	E81
chr17	27812200	27812400	E72
chr17	27812400	27813600	E74
chr17	27813600	27813800	E72
chr17	27813800	27814400	E74
chr17	27814400	27814600	E46
chr17	27814600	27816200	E74
chr17	27816200	27816400	E71
chr17	27816400	27816600	E81
chr17	27816600	27819400	E74
chr17	27819400	27819600	E13
chr17	27819600	27820200	E82
chr17	27820200	27820400	E7
chr17	27820400	27821000	E82
chr17	27821000	27821400	E45
chr17	27821400	27822200	E74
chr17	27822200	27822400	E72
chr17	27822400	27822800	E74
chr17	27822800	27823000	E13
chr17	27823000	27826400	E74
chr17	27826400	27826600	E72
chr17	27826600	27827400	E74
chr17	27827400	27827600	E72
chr17	27827600	27827800	E71
chr17	27827800	27828000	E72
chr17	27828000	27833800	E74
chr17	27833800	27834000	E13
chr17	27834000	27834800	E82
chr17	27834800	27835000	E13
chr17	27835000	27836800	E74
chr17	27836800	27837000	E48
chr17	27837000	27837200	E74
chr17	27837200	27837400	E48
chr17	27837400	27838600	E74
chr17	27838600	27838800	E13
chr17	27838800	27839800	E82
chr17	27839800	27840000	E13
chr17	27840000	27841800	E74
chr17	27841800	27842000	E45
chr17	27842000	27842600	E74
chr17	27842600	27842800	E48
chr17	27842800	27843000	E76
chr17	27843000	27843400	E74
chr17	27843400	27843600	E72
chr17	27843600	27843800	E46
chr17	27843800	27844000	E72
chr17	27844000	27849400	E74
chr17	27849400	27849600	E72
chr17	27849600	27849800	E74
chr17	27849800	27850000	E72
chr17	27850000	27853000	E74
chr17	27853000	27853200	E77
chr17	27853200	27854000	E74
chr17	27854000	27854200	E72
chr17	27854200	27855400	E74
chr17	27855400	27855600	E45
chr17	27855600	27858600	E74
chr17	27858600	27858800	E72
chr17	27858800	27860400	E74
chr17	27860400	27860600	E48
chr17	27860600	27864000	E74
chr17	27864000	27864200	E25
chr17	27864200	27864800	E82
chr17	27864800	27865000	E13
chr17	27865000	27869000	E74
chr17	27869000	27869200	E72
chr17	27869200	27869800	E74
chr17	27869800	27870000	E71
chr17	27870000	27872800	E74
chr17	27872800	27873000	E72
chr17	27873000	27873200	E46
chr17	27873200	27875200	E74
chr17	27875200	27875600	E84
chr17	27875600	27875800	E16
chr17	27875800	27876000	E83
chr17	27876000	27876200	E15
chr17	27876200	27876400	E25
chr17	27876400	27876600	E41
chr17	27876600	27876800	E37
chr17	27876800	27877000	E25
chr17	27877000	27877200	E82
chr17	27877200	27877400	E77
chr17	27877400	27877600	E35
chr17	27877600	27878000	E55
chr17	27878000	27878600	E74
chr17	27878600	27878800	E77
chr17	27878800	27881400	E74
chr17	27881400	27881600	E72
chr17	27881600	27881800	E74
chr17	27881800	27882000	E82
chr17	27882000	27882200	E6
chr17	27882200	27882800	E50
chr17	27882800	27883000	E4
chr17	27883000	27883600	E50
chr17	27883600	27883800	E5
chr17	27883800	27884000	E7
chr17	27884000	27884200	E82
chr17	27884200	27884400	E6
chr17	27884400	27884600	E82
chr17	27884600	27885000	E38
chr17	27885000	27885200	E42
chr17	27885200	27885400	E35
chr17	27885400	27886000	E55
chr17	27886000	27886200	E54
chr17	27886200	27886600	E55
chr17	27886600	27886800	E37
chr17	27886800	27887000	E25
chr17	27887000	27887200	E42
chr17	27887200	27887600	E59
chr17	27887600	27887800	E43
chr17	27887800	27888000	E60
chr17	27888000	27888200	E42
chr17	27888200	27888600	E35
chr17	27888600	27888800	E38
chr17	27888800	27889000	E36
chr17	27889000	27889200	E37
chr17	27889200	27889400	E54
chr17	27889400	27889600	E55
chr17	27889600	27890800	E74
chr17	27890800	27891000	E72
chr17	27891000	27891200	E46
chr17	27891200	27891600	E74
chr17	27891600	27891800	E48
chr17	27891800	27892000	E36
chr17	27892000	27892400	E35
chr17	27892400	27892600	E30
chr17	27892600	27892800	E29
chr17	27892800	27893200	E28
chr17	27893200	27894200	E20
chr17	27894200	27894400	E19
chr17	27894400	27894800	E85
chr17	27894800	27895200	E19
chr17	27895200	27895600	E20
chr17	27895600	27895800	E19
chr17	27895800	27896200	E85
chr17	27896200	27896400	E28
chr17	27896400	27896600	E30
chr17	27896600	27897000	E38
chr17	27897000	27898000	E48
chr17	27898000	27898400	E74
chr17	27898400	27898600	E45
chr17	27898600	27898800	E74
chr17	27898800	27899000	E46
chr17	27899000	27899400	E82
chr17	27899400	27899600	E16
chr17	27899600	27900000	E70
chr17	27900000	27900200	E57
chr17	27900200	27900400	E22
chr17	27900400	27900600	E48
chr17	27900600	27901000	E38
chr17	27901000	27901800	E74
chr17	27901800	27902000	E55
chr17	27902000	27902200	E37
chr17	27902200	27902400	E54
chr17	27902400	27902600	E35
chr17	27902600	27902800	E36
chr17	27902800	27904800	E74
chr17	27904800	27905000	E45
chr17	27905000	27905200	E81
chr17	27905200	27905800	E74
chr17	27905800	27906000	E71
chr17	27906000	27906600	E74
chr17	27906600	27906800	E48
chr17	27906800	27907000	E74
chr17	27907000	27907200	E82
chr17	27907200	27907400	E39
chr17	27907400	27907600	E13
chr17	27907600	27908000	E61
chr17	27908000	27908400	E37
chr17	27908400	27908600	E36
chr17	27908600	27908800	E38
chr17	27908800	27909000	E82
chr17	27909000	27909200	E74
chr17	27909200	27909400	E48
chr17	27909400	27910200	E74
chr17	27910200	27910600	E46
chr17	27910600	27911000	E82
chr17	27911000	27911200	E7
chr17	27911200	27911400	E38
chr17	27911400	27911600	E32
chr17	27911600	27912000	E43
chr17	27912000	27912600	E51
chr17	27912600	27912800	E42
chr17	27912800	27913000	E35
chr17	27913000	27913200	E37
chr17	27913200	27913800	E55
chr17	27913800	27914000	E56
chr17	27914000	27914200	E44
chr17	27914200	27914400	E7
chr17	27914400	27914600	E40
chr17	27914600	27914800	E25
chr17	27914800	27915000	E27
chr17	27915000	27915200	E26
chr17	27915200	27915400	E21
chr17	27915400	27915600	E85
chr17	27915600	27916000	E20
chr17	27916000	27916200	E19
chr17	27916200	27916400	E85
chr17	27916400	27916800	E20
chr17	27916800	27917400	E85
chr17	27917400	27917600	E67
chr17	27917600	27917800	E64
chr17	27917800	27918000	E61
chr17	27918000	27918200	E67
chr17	27918200	27918400	E65
chr17	27918400	27918600	E64
chr17	27918600	27918800	E67
chr17	27918800	27919000	E43
chr17	27919000	27919200	E51
chr17	27919200	27919800	E33
chr17	27919800	27920000	E28
chr17	27920000	27920200	E29
chr17	27920200	27920400	E28
chr17	27920400	27920600	E24
chr17	27920600	27920800	E26
chr17	27920800	27921200	E29
chr17	27921200	27921400	E30
chr17	27921400	27921600	E27
chr17	27921600	27921800	E36
chr17	27921800	27922400	E74
chr17	27922400	27922600	E72
chr17	27922600	27923000	E74
chr17	27923000	27923200	E46
chr17	27923200	27923400	E74
chr17	27923400	27923600	E46
chr17	27923600	27924000	E74
chr17	27924000	27924200	E48
chr17	27924200	27924400	E74
chr17	27924400	27924600	E34
chr17	27924600	27924800	E44
chr17	27924800	27925200	E74
chr17	27925200	27925400	E48
chr17	27925400	27925600	E44
chr17	27925600	27925800	E45
chr17	27925800	27926000	E48
chr17	27926000	27926800	E74
chr17	27926800	27927000	E55
chr17	27927000	27927200	E35
chr17	27927200	27927400	E42
chr17	27927400	27928000	E59
chr17	27928000	27928400	E34
chr17	27928400	27928600	E42
chr17	27928600	27928800	E35
chr17	27928800	27929000	E38
chr17	27929000	27929200	E55
chr17	27929200	27929400	E48
chr17	27929400	27930200	E74
chr17	27930200	27930400	E48
chr17	27930400	27930600	E82
chr17	27930600	27930800	E25
chr17	27930800	27931000	E38
chr17	27931000	27931200	E55
chr17	27931200	27931800	E74
chr17	27931800	27932000	E48
chr17	27932000	27932600	E74
chr17	27932600	27932800	E48
chr17	27932800	27933000	E74
chr17	27933000	27933200	E72
chr17	27933200	27934600	E74
chr17	27934600	27935000	E72
chr17	27935000	27936200	E74
chr17	27936200	27936400	E72
chr17	27936400	27939600	E74
chr17	27939600	27940000	E38
chr17	27940000	27940200	E36
chr17	27940200	27940400	E30
chr17	27940400	27940600	E29
chr17	27940600	27940800	E32
chr17	27940800	27941200	E33
chr17	27941200	27941400	E36
chr17	27941400	27941600	E55
chr17	27941600	27941800	E35
chr17	27941800	27942000	E37
chr17	27942000	27942200	E34
chr17	27942200	27942400	E30
chr17	27942400	27942600	E29
chr17	27942600	27942800	E30
chr17	27942800	27943200	E29
chr17	27943200	27943400	E33
chr17	27943400	27944000	E34
chr17	27944000	27944400	E33
chr17	27944400	27944600	E28
chr17	27944600	27945000	E85
chr17	27945000	27945200	E51
chr17	27945200	27945400	E43
chr17	27945400	27945600	E34
chr17	27945600	27945800	E36
chr17	27945800	27946000	E54
chr17	27946000	27946600	E36
chr17	27946600	27946800	E48
chr17	27946800	27947800	E74
chr17	27947800	27948000	E48
chr17	27948000	27948400	E82
chr17	27948400	27948600	E13
chr17	27948600	27948800	E7
chr17	27948800	27949000	E38
chr17	27949000	27949200	E41
chr17	27949200	27949400	E85
chr17	27949400	27949600	E28
chr17	27949600	27950400	E85
chr17	27950400	27950600	E41
chr17	27950600	27950800	E36
chr17	27950800	27951000	E54
chr17	27951000	27951200	E35
chr17	27951200	27951400	E37
chr17	27951400	27951800	E55
chr17	27951800	27952000	E35
chr17	27952000	27952200	E37
chr17	27952200	27952600	E74
chr17	27952600	27952800	E48
chr17	27952800	27953400	E74
chr17	27953400	27953600	E77
chr17	27953600	27953800	E55
chr17	27953800	27954000	E74
chr17	27954000	27954200	E54
chr17	27954200	27955000	E74
chr17	27955000	27955200	E81
chr17	27955200	27955400	E48
chr17	27955400	27956600	E74
chr17	27956600	27957000	E37
chr17	27957000	27957200	E55
chr17	27957200	27957400	E46
chr17	27957400	27958400	E74
chr17	27958400	27958600	E46
chr17	27958600	27958800	E72
chr17	27958800	27959400	E74
chr17	27959400	27959600	E72
chr17	27959600	27960600	E74
chr17	27960600	27961200	E72
chr17	27961200	27962000	E74
chr17	27962000	27962200	E46
chr17	27962200	27963800	E74
chr17	27963800	27964000	E72
chr17	27964000	27964600	E74
chr17	27964600	27964800	E46
chr17	27964800	27965800	E74
chr17	27965800	27966000	E82
chr17	27966000	27966200	E13
chr17	27966200	27966400	E39
chr17	27966400	27966600	E41
chr17	27966600	27967000	E35
chr17	27967000	27967200	E36
chr17	27967200	27967400	E35
chr17	27967400	27967800	E39
chr17	27967800	27968000	E38
chr17	27968000	27968200	E7
chr17	27968200	27968400	E5
chr17	27968400	27968600	E6
chr17	27968600	27969000	E5
chr17	27969000	27969200	E4
chr17	27969200	27969400	E5
chr17	27969400	27969800	E6
chr17	27969800	27970400	E82
chr17	27970400	27970800	E48
chr17	27970800	27971800	E74
chr17	27971800	27972000	E25
chr17	27972000	27972600	E82
chr17	27972600	27972800	E13
chr17	27972800	27973400	E82
chr17	27973400	27973600	E38
chr17	27973600	27974000	E74
chr17	27974000	27974200	E76
chr17	27974200	27975200	E74
chr17	27975200	27975400	E46
chr17	27975400	27975600	E74
chr17	27975600	27975800	E45
chr17	27975800	27976000	E74
chr17	27976000	27976200	E44
chr17	27976200	27976600	E82
chr17	27976600	27982600	E74
chr17	27982600	27982800	E72
chr17	27982800	27983400	E74
chr17	27983400	27983600	E71
chr17	27983600	27984400	E74
chr17	27984400	27984600	E46
chr17	27984600	27985000	E74
chr17	27985000	27985200	E55
chr17	27985200	27985400	E71
chr17	27985400	27985800	E55
chr17	27985800	27986200	E54
chr17	27986200	27986600	E55
chr17	27986600	27988600	E74
chr17	27988600	27989800	E82
chr17	27989800	27990000	E13
chr17	27990000	27990200	E76
chr17	27990200	27991200	E74
chr17	27991200	27991600	E84
chr17	27991600	27992000	E16
chr17	27992000	27992200	E62
chr17	27992200	27992400	E61
chr17	27992400	27992800	E69
chr17	27992800	27993000	E61
chr17	27993000	27993200	E60
chr17	27993200	27993400	E43
chr17	27993400	27993600	E37
chr17	27993600	27993800	E35
chr17	27993800	27994000	E55
chr17	27994000	27994200	E54
chr17	27994200	27994600	E55
chr17	27994600	27994800	E56
chr17	27994800	27995000	E57
chr17	27995000	27995200	E36
chr17	27995200	27995400	E59
chr17	27995400	27995600	E42
chr17	27995600	27995800	E52
chr17	27995800	27996000	E84
chr17	27996000	27996200	E55
chr17	27996200	27996400	E54
chr17	27996400	27996800	E13
chr17	27996800	27997000	E7
chr17	27997000	27997400	E48
chr17	27997400	27997800	E74
chr17	27997800	27998000	E48
chr17	27998000	27998600	E74
chr17	27998600	27998800	E48
chr17	27998800	28000600	E74
chr17	28000600	28000800	E13
chr17	28000800	28001000	E25
chr17	28001000	28001200	E27
chr17	28001200	28001400	E57
chr17	28001400	28001600	E62
chr17	28001600	28001800	E59
chr17	28001800	28002000	E42
chr17	28002000	28002200	E34
chr17	28002200	28002600	E36
chr17	28002600	28002800	E35
chr17	28002800	28003000	E34
chr17	28003000	28003200	E37
chr17	28003200	28003600	E54
chr17	28003600	28004200	E55
chr17	28004200	28004400	E37
chr17	28004400	28004800	E36
chr17	28004800	28005000	E54
chr17	28005000	28005200	E37
chr17	28005200	28005400	E38
chr17	28005400	28006600	E74
chr17	28006600	28006800	E45
chr17	28006800	28007600	E74
chr17	28007600	28008000	E82
chr17	28008000	28008200	E37
chr17	28008200	28008400	E55
chr17	28008400	28008600	E82
chr17	28008600	28008800	E13
chr17	28008800	28009200	E21
chr17	28009200	28009400	E51
chr17	28009400	28009600	E64
chr17	28009600	28009800	E14
chr17	28009800	28010000	E23
chr17	28010000	28010800	E82
chr17	28010800	28011000	E48
chr17	28011000	28011800	E74
chr17	28011800	28012600	E82
chr17	28012600	28012800	E44
chr17	28012800	28014800	E82
chr17	28014800	28016400	E74
chr17	28016400	28016600	E48
chr17	28016600	28016800	E25
chr17	28016800	28017600	E82
chr17	28017600	28017800	E84
chr17	28017800	28018000	E23
chr17	28018000	28018200	E25
chr17	28018200	28018400	E37
chr17	28018400	28018600	E53
chr17	28018600	28018800	E35
chr17	28018800	28019000	E53
chr17	28019000	28019200	E54
chr17	28019200	28019400	E84
chr17	28019400	28019600	E23
chr17	28019600	28019800	E84
chr17	28019800	28020400	E55
chr17	28020400	28020600	E25
chr17	28020600	28021200	E82
chr17	28021200	28021400	E48
chr17	28021400	28021800	E74
chr17	28021800	28022000	E48
chr17	28022000	28022800	E74
chr17	28022800	28023000	E72
chr17	28023000	28024400	E74
chr17	28024400	28024600	E48
chr17	28024600	28024800	E74
chr17	28024800	28025000	E13
chr17	28025000	28025400	E25
chr17	28025400	28025600	E56
chr17	28025600	28026200	E84
chr17	28026200	28026400	E16
chr17	28026400	28026600	E13
chr17	28026600	28028200	E74
chr17	28028200	28028400	E44
chr17	28028400	28028600	E72
chr17	28028600	28030200	E74
chr17	28030200	28030400	E48
chr17	28030400	28030600	E54
chr17	28030600	28030800	E55
chr17	28030800	28031000	E57
chr17	28031000	28031200	E14
chr17	28031200	28031600	E63
chr17	28031600	28031800	E64
chr17	28031800	28032200	E67
chr17	28032200	28033400	E85
chr17	28033400	28033600	E20
chr17	28033600	28034800	E85
chr17	28034800	28035400	E63
chr17	28035400	28035600	E61
chr17	28035600	28036000	E60
chr17	28036000	28036200	E62
chr17	28036200	28036400	E61
chr17	28036400	28036800	E59
chr17	28036800	28037000	E60
chr17	28037000	28037200	E59
chr17	28037200	28037400	E40
chr17	28037400	28037600	E15
chr17	28037600	28037800	E16
chr17	28037800	28038000	E57
chr17	28038000	28038200	E16
chr17	28038200	28038400	E58
chr17	28038400	28038600	E57
chr17	28038600	28038800	E53
chr17	28038800	28039000	E52
chr17	28039000	28039200	E57
chr17	28039200	28039400	E84
chr17	28039400	28039600	E16
chr17	28039600	28039800	E42
chr17	28039800	28040200	E59
chr17	28040200	28040400	E63
chr17	28040400	28040800	E64
chr17	28040800	28041200	E67
chr17	28041200	28041800	E64
chr17	28041800	28042000	E63
chr17	28042000	28042200	E61
chr17	28042200	28042400	E42
chr17	28042400	28042600	E34
chr17	28042600	28042800	E37
chr17	28042800	28043000	E56
chr17	28043000	28043200	E52
chr17	28043200	28043400	E58
chr17	28043400	28043600	E57
chr17	28043600	28043800	E37
chr17	28043800	28044200	E42
chr17	28044200	28044600	E34
chr17	28044600	28044800	E40
chr17	28044800	28045000	E42
chr17	28045000	28045200	E34
chr17	28045200	28045400	E39
chr17	28045400	28045600	E42
chr17	28045600	28045800	E34
chr17	28045800	28046000	E42
chr17	28046000	28046200	E35
chr17	28046200	28046600	E38
chr17	28046600	28046800	E84
chr17	28046800	28047000	E52
chr17	28047000	28047400	E62
chr17	28047400	28047600	E63
chr17	28047600	28047800	E61
chr17	28047800	28048200	E64
chr17	28048200	28048400	E63
chr17	28048400	28048600	E64
chr17	28048600	28049000	E67
chr17	28049000	28049600	E85
chr17	28049600	28049800	E20
chr17	28049800	28050000	E21
chr17	28050000	28050600	E85
chr17	28050600	28051000	E64
chr17	28051000	28051200	E85
chr17	28051200	28051400	E67
chr17	28051400	28052000	E63
chr17	28052000	28052200	E59
chr17	28052200	28052400	E35
chr17	28052400	28052600	E36
chr17	28052600	28052800	E58
chr17	28052800	28053000	E62
chr17	28053000	28053200	E70
chr17	28053200	28053400	E61
chr17	28053400	28053600	E63
chr17	28053600	28053800	E64
chr17	28053800	28054200	E67
chr17	28054200	28054600	E85
chr17	28054600	28054800	E64
chr17	28054800	28055000	E61
chr17	28055000	28055200	E42
chr17	28055200	28055400	E31
chr17	28055400	28055600	E84
chr17	28055600	28055800	E55
chr17	28055800	28056000	E54
chr17	28056000	28056400	E55
chr17	28056400	28056600	E38
chr17	28056600	28056800	E48
chr17	28056800	28057200	E37
chr17	28057200	28057400	E54
chr17	28057400	28057600	E34
chr17	28057600	28057800	E48
chr17	28057800	28058600	E74
chr17	28058600	28059000	E82
chr17	28059000	28059200	E13
chr17	28059200	28059400	E82
chr17	28059400	28059800	E83
chr17	28059800	28060400	E82
chr17	28060400	28060600	E25
chr17	28060600	28061000	E82
chr17	28061000	28061200	E48
chr17	28061200	28061400	E55
chr17	28061400	28062600	E74
chr17	28062600	28062800	E81
chr17	28062800	28063600	E74
chr17	28063600	28064000	E48
chr17	28064000	28064600	E74
chr17	28064600	28064800	E25
chr17	28064800	28065000	E54
chr17	28065000	28065400	E55
chr17	28065400	28065600	E38
chr17	28065600	28065800	E37
chr17	28065800	28067400	E82
chr17	28067400	28067600	E23
chr17	28067600	28067800	E25
chr17	28067800	28068000	E54
chr17	28068000	28068400	E55
chr17	28068400	28068600	E54
chr17	28068600	28068800	E37
chr17	28068800	28069200	E53
chr17	28069200	28069400	E55
chr17	28069400	28069600	E53
chr17	28069600	28069800	E36
chr17	28069800	28070000	E54
chr17	28070000	28070600	E55
chr17	28070600	28070800	E84
chr17	28070800	28071000	E38
chr17	28071000	28071200	E55
chr17	28071200	28071400	E53
chr17	28071400	28071600	E16
chr17	28071600	28071800	E22
chr17	28071800	28072400	E40
chr17	28072400	28072600	E37
chr17	28072600	28072800	E84
chr17	28072800	28073000	E16
chr17	28073000	28073200	E58
chr17	28073200	28073800	E42
chr17	28073800	28074000	E57
chr17	28074000	28074200	E16
chr17	28074200	28074600	E58
chr17	28074600	28074800	E70
chr17	28074800	28075000	E62
chr17	28075000	28075200	E15
chr17	28075200	28075400	E68
chr17	28075400	28075600	E32
chr17	28075600	28075800	E25
chr17	28075800	28076600	E74
chr17	28076600	28076800	E34
chr17	28076800	28077000	E55
chr17	28077000	28077200	E45
chr17	28077200	28077400	E38
chr17	28077400	28077600	E36
chr17	28077600	28077800	E35
chr17	28077800	28078600	E82
chr17	28078600	28078800	E23
chr17	28078800	28079600	E82
chr17	28079600	28079800	E25
chr17	28079800	28080200	E82
chr17	28080200	28080400	E36
chr17	28080400	28080600	E42
chr17	28080600	28080800	E61
chr17	28080800	28081000	E67
chr17	28081000	28081200	E85
chr17	28081200	28081400	E67
chr17	28081400	28081600	E85
chr17	28081600	28082000	E67
chr17	28082000	28082200	E61
chr17	28082200	28082400	E70
chr17	28082400	28082600	E22
chr17	28082600	28082800	E32
chr17	28082800	28083400	E35
chr17	28083400	28083600	E36
chr17	28083600	28083800	E42
chr17	28083800	28084000	E59
chr17	28084000	28084200	E61
chr17	28084200	28084400	E17
chr17	28084400	28084600	E67
chr17	28084600	28085000	E64
chr17	28085000	28086600	E85
chr17	28086600	28086800	E20
chr17	28086800	28087000	E19
chr17	28087000	28087200	E20
chr17	28087200	28088200	E19
chr17	28088200	28088600	E20
chr17	28088600	28089000	E85
chr17	28089000	28089200	E52
chr17	28089200	28089400	E54
chr17	28089400	28089600	E36
chr17	28089600	28089800	E13
chr17	28089800	28090000	E25
chr17	28090000	28090800	E82
chr17	28090800	28091000	E7
chr17	28091000	28091200	E82
chr17	28091200	28091400	E46
chr17	28091400	28092400	E74
chr17	28092400	28092600	E45
chr17	28092600	28093000	E82
chr17	28093000	28093200	E76
chr17	28093200	28097200	E74
chr17	28097200	28097400	E55
chr17	28097400	28097600	E48
chr17	28097600	28098000	E55
chr17	28098000	28098200	E38
chr17	28098200	28098400	E84
chr17	28098400	28098600	E58
chr17	28098600	28098800	E61
chr17	28098800	28099200	E51
chr17	28099200	28099400	E59
chr17	28099400	28099800	E60
chr17	28099800	28100000	E42
chr17	28100000	28100200	E72
chr17	28100200	28101200	E74
chr17	28101200	28101400	E46
chr17	28101400	28103000	E74
chr17	28103000	28103200	E46
chr17	28103200	28103400	E74
chr17	28103400	28103600	E34
chr17	28103600	28103800	E7
chr17	28103800	28104200	E82
chr17	28104200	28104400	E13
chr17	28104400	28105200	E74
chr17	28105200	28105400	E48
chr17	28105400	28105600	E55
chr17	28105600	28105800	E48
chr17	28105800	28106000	E31
chr17	28106000	28106400	E60
chr17	28106400	28106600	E68
chr17	28106600	28106800	E42
chr17	28106800	28107000	E53
chr17	28107000	28109000	E74
chr17	28109000	28109200	E45
chr17	28109200	28109400	E72
chr17	28109400	28110200	E74
chr17	28110200	28110400	E72
chr17	28110400	28111200	E74
chr17	28111200	28111600	E48
chr17	28111600	28111800	E71
chr17	28111800	28113200	E74
chr17	28113200	28113400	E48
chr17	28113400	28113800	E74
chr17	28113800	28114000	E48
chr17	28114000	28114400	E76
chr17	28114400	28114600	E44
chr17	28114600	28114800	E7
chr17	28114800	28115000	E50
chr17	28115000	28115400	E5
chr17	28115400	28115600	E50
chr17	28115600	28115800	E44
chr17	28115800	28116000	E6
chr17	28116000	28116400	E82
chr17	28116400	28116600	E46
chr17	28116600	28117200	E74
chr17	28117200	28117400	E72
chr17	28117400	28117600	E45
chr17	28117600	28118000	E74
chr17	28118000	28118200	E48
chr17	28118200	28119000	E74
chr17	28119000	28119200	E78
chr17	28119200	28119600	E74
chr17	28119600	28119800	E76
chr17	28119800	28120800	E74
chr17	28120800	28121000	E48
chr17	28121000	28121200	E23
chr17	28121200	28121400	E25
chr17	28121400	28121800	E82
chr17	28121800	28122000	E48
chr17	28122000	28122200	E37
chr17	28122200	28123000	E55
chr17	28123000	28123200	E48
chr17	28123200	28123600	E55
chr17	28123600	28124000	E74
chr17	28124000	28124400	E72
chr17	28124400	28125200	E74
chr17	28125200	28125400	E46
chr17	28125400	28127400	E74
chr17	28127400	28127600	E72
chr17	28127600	28127800	E78
chr17	28127800	28131200	E74
chr17	28131200	28131400	E13
chr17	28131400	28132200	E82
chr17	28132200	28133000	E74
chr17	28133000	28133200	E77
chr17	28133200	28133400	E74
chr17	28133400	28133600	E48
chr17	28133600	28134400	E74
chr17	28134400	28134600	E82
chr17	28134600	28134800	E56
chr17	28134800	28135000	E31
chr17	28135000	28135400	E34
chr17	28135400	28135600	E42
chr17	28135600	28135800	E60
chr17	28135800	28136000	E64
chr17	28136000	28136600	E63
chr17	28136600	28137200	E61
chr17	28137200	28137400	E59
chr17	28137400	28137600	E58
chr17	28137600	28137800	E40
chr17	28137800	28138000	E42
chr17	28138000	28138200	E35
chr17	28138200	28138400	E7
chr17	28138400	28138800	E13
chr17	28138800	28139000	E82
chr17	28139000	28139200	E48
chr17	28139200	28139400	E37
chr17	28139400	28139600	E55
chr17	28139600	28139800	E48
chr17	28139800	28140000	E35
chr17	28140000	28140200	E37
chr17	28140200	28140400	E53
chr17	28140400	28140600	E55
chr17	28140600	28140800	E49
chr17	28140800	28142800	E74
chr17	28142800	28143000	E48
chr17	28143000	28143200	E74
chr17	28143200	28143800	E82
chr17	28143800	28144000	E16
chr17	28144000	28144200	E44
chr17	28144200	28144600	E82
chr17	28144600	28152200	E74
chr17	28152200	28152400	E72
chr17	28152400	28153000	E74
chr17	28153000	28153200	E45
chr17	28153200	28154800	E74
chr17	28154800	28155200	E48
chr17	28155200	28155800	E74
chr17	28155800	28156000	E46
chr17	28156000	28156200	E48
chr17	28156200	28156400	E46
chr17	28156400	28158000	E74
chr17	28158000	28158200	E72
chr17	28158200	28158800	E74
chr17	28158800	28159000	E46
chr17	28159000	28160200	E74
chr17	28160200	28160400	E78
chr17	28160400	28161200	E74
chr17	28161200	28161400	E55
chr17	28161400	28161600	E16
chr17	28161600	28161800	E84
chr17	28161800	28162000	E16
chr17	28162000	28162800	E15
chr17	28162800	28163000	E14
chr17	28163000	28163200	E68
chr17	28163200	28163400	E15
chr17	28163400	28163800	E68
chr17	28163800	28164000	E58
chr17	28164000	28164200	E40
chr17	28164200	28164400	E38
chr17	28164400	28164600	E54
chr17	28164600	28164800	E45
chr17	28164800	28165200	E74
chr17	28165200	28165600	E48
chr17	28165600	28165800	E74
chr17	28165800	28166000	E48
chr17	28166000	28168400	E74
chr17	28168400	28168600	E25
chr17	28168600	28169400	E82
chr17	28169400	28170600	E84
chr17	28170600	28171800	E74
chr17	28171800	28172000	E48
chr17	28172000	28173000	E74
chr17	28173000	28173200	E46
chr17	28173200	28174000	E74
chr17	28174000	28174200	E77
chr17	28174200	28175000	E74
chr17	28175000	28175200	E71
chr17	28175200	28175800	E74
chr17	28175800	28176000	E55
chr17	28176000	28176200	E54
chr17	28176200	28176800	E37
chr17	28176800	28177000	E42
chr17	28177000	28177400	E59
chr17	28177400	28177600	E60
chr17	28177600	28177800	E59
chr17	28177800	28178000	E58
chr17	28178000	28178200	E53
chr17	28178200	28178600	E55
chr17	28178600	28179000	E82
chr17	28179000	28179400	E40
chr17	28179400	28179600	E25
chr17	28179600	28179800	E44
chr17	28179800	28180000	E7
chr17	28180000	28180200	E82
chr17	28180200	28180400	E44
chr17	28180400	28181800	E74
chr17	28181800	28182000	E48
chr17	28182000	28182200	E74
chr17	28182200	28182400	E72
chr17	28182400	28183600	E74
chr17	28183600	28183800	E48
chr17	28183800	28184200	E74
chr17	28184200	28184400	E46
chr17	28184400	28184600	E74
chr17	28184600	28184800	E46
chr17	28184800	28186200	E74
chr17	28186200	28186400	E72
chr17	28186400	28187000	E74
chr17	28187000	28187200	E48
chr17	28187200	28187600	E74
chr17	28187600	28187800	E38
chr17	28187800	28189200	E55
chr17	28189200	28189400	E48
chr17	28189400	28189600	E34
chr17	28189600	28190400	E55
chr17	28190400	28190600	E53
chr17	28190600	28191000	E55
chr17	28191000	28191200	E54
chr17	28191200	28191800	E55
chr17	28191800	28192200	E54
chr17	28192200	28193400	E55
chr17	28193400	28193600	E38
chr17	28193600	28194400	E55
chr17	28194400	28194600	E54
chr17	28194600	28195000	E53
chr17	28195000	28198200	E74
chr17	28198200	28198400	E54
chr17	28198400	28198600	E84
chr17	28198600	28199000	E55
chr17	28199000	28199200	E54
chr17	28199200	28201000	E74
chr17	28201000	28201400	E54
chr17	28201400	28201600	E55
chr17	28201600	28202600	E74
chr17	28202600	28202800	E80
chr17	28202800	28205200	E74
chr17	28205200	28205400	E81
chr17	28205400	28206000	E74
chr17	28206000	28206400	E82
chr17	28206400	28207000	E74
chr17	28207000	28207200	E79
chr17	28207200	28207800	E74
chr17	28207800	28208000	E25
chr17	28208000	28208200	E23
chr17	28208200	28209400	E55
chr17	28209400	28209600	E48
chr17	28209600	28210000	E55
chr17	28210000	28210200	E13
chr17	28210200	28210600	E82
chr17	28210600	28210800	E48
chr17	28210800	28211000	E36
chr17	28211000	28211200	E55
chr17	28211200	28211400	E54
chr17	28211400	28211600	E53
chr17	28211600	28213600	E74
chr17	28213600	28213800	E46
chr17	28213800	28214400	E74
chr17	28214400	28214600	E48
chr17	28214600	28214800	E74
chr17	28214800	28215000	E72
chr17	28215000	28217800	E74
chr17	28217800	28218000	E37
chr17	28218000	28218200	E55
chr17	28218200	28218400	E54
chr17	28218400	28218600	E55
chr17	28218600	28218800	E25
chr17	28218800	28219600	E55
chr17	28219600	28219800	E37
chr17	28219800	28220000	E55
chr17	28220000	28220200	E36
chr17	28220200	28220400	E55
chr17	28220400	28220600	E36
chr17	28220600	28220800	E48
chr17	28220800	28223600	E74
chr17	28223600	28223800	E13
chr17	28223800	28227000	E74
chr17	28227000	28227200	E46
chr17	28227200	28227400	E55
chr17	28227400	28227600	E44
chr17	28227600	28227800	E35
chr17	28227800	28228000	E38
chr17	28228000	28228200	E55
chr17	28228200	28228400	E48
chr17	28228400	28229000	E74
chr17	28229000	28229200	E46
chr17	28229200	28229800	E82
chr17	28229800	28230000	E40
chr17	28230000	28230800	E82
chr17	28230800	28231000	E48
chr17	28231000	28231200	E38
chr17	28231200	28231400	E82
chr17	28231400	28231600	E13
chr17	28231600	28232400	E74
chr17	28232400	28232600	E72
chr17	28232600	28235000	E74
chr17	28235000	28235200	E72
chr17	28235200	28235600	E74
chr17	28235600	28235800	E45
chr17	28235800	28236400	E82
chr17	28236400	28236600	E25
chr17	28236600	28236800	E84
chr17	28236800	28237000	E55
chr17	28237000	28238200	E74
chr17	28238200	28238400	E72
chr17	28238400	28239600	E74
chr17	28239600	28239800	E48
chr17	28239800	28241400	E74
chr17	28241400	28241600	E13
chr17	28241600	28241800	E82
chr17	28241800	28242000	E31
chr17	28242000	28242400	E37
chr17	28242400	28242600	E36
chr17	28242600	28242800	E55
chr17	28242800	28243000	E38
chr17	28243000	28244200	E82
chr17	28244200	28244400	E25
chr17	28244400	28244600	E56
chr17	28244600	28245000	E55
chr17	28245000	28245200	E54
chr17	28245200	28245400	E55
chr17	28245400	28245600	E54
chr17	28245600	28246200	E55
chr17	28246200	28246400	E54
chr17	28246400	28246600	E55
chr17	28246600	28246800	E54
chr17	28246800	28248400	E74
chr17	28248400	28248600	E25
chr17	28248600	28248800	E38
chr17	28248800	28249000	E36
chr17	28249000	28249200	E37
chr17	28249200	28249600	E55
chr17	28249600	28249800	E54
chr17	28249800	28250000	E37
chr17	28250000	28250200	E36
chr17	28250200	28250400	E52
chr17	28250400	28250600	E42
chr17	28250600	28250800	E33
chr17	28250800	28251000	E70
chr17	28251000	28251400	E32
chr17	28251400	28251600	E27
chr17	28251600	28252000	E35
chr17	28252000	28252400	E36
chr17	28252400	28252600	E53
chr17	28252600	28253000	E55
chr17	28253000	28253200	E53
chr17	28253200	28253400	E54
chr17	28253400	28254400	E55
chr17	28254400	28254600	E84
chr17	28254600	28255000	E23
chr17	28255000	28255200	E24
chr17	28255200	28255400	E30
chr17	28255400	28255600	E29
chr17	28255600	28255800	E21
chr17	28255800	28256000	E28
chr17	28256000	28257200	E19
chr17	28257200	28257400	E20
chr17	28257400	28257600	E85
chr17	28257600	28257800	E20
chr17	28257800	28258000	E85
chr17	28258000	28258400	E28
chr17	28258400	28258800	E17
chr17	28258800	28259000	E51
chr17	28259000	28259200	E33
chr17	28259200	28259400	E36
chr17	28259400	28263400	E74
chr17	28263400	28263600	E72
chr17	28263600	28264000	E74
chr17	28264000	28264200	E46
chr17	28264200	28264400	E74
chr17	28264400	28264600	E48
chr17	28264600	28265600	E74
chr17	28265600	28265800	E46
chr17	28265800	28268800	E74
chr17	28268800	28269000	E13
chr17	28269000	28269200	E6
chr17	28269200	28269400	E82
chr17	28269400	28269600	E7
chr17	28269600	28269800	E82
chr17	28269800	28270000	E6
chr17	28270000	28271000	E82
chr17	28271000	28271200	E45
chr17	28271200	28274800	E74
chr17	28274800	28275000	E54
chr17	28275000	28275200	E55
chr17	28275200	28275400	E25
chr17	28275400	28275600	E31
chr17	28275600	28275800	E25
chr17	28275800	28276000	E37
chr17	28276000	28276800	E74
chr17	28276800	28277000	E72
chr17	28277000	28281200	E74
chr17	28281200	28281400	E46
chr17	28281400	28281800	E74
chr17	28281800	28282000	E72
chr17	28282000	28282200	E78
chr17	28282200	28284800	E74
chr17	28284800	28285000	E48
chr17	28285000	28286600	E74
chr17	28286600	28286800	E72
chr17	28286800	28287600	E74
chr17	28287600	28287800	E48
chr17	28287800	28291000	E74
chr17	28291000	28291200	E46
chr17	28291200	28297200	E73
chr17	28297200	28297400	E79
chr17	28297400	28300200	E73
chr17	28300200	28300400	E47
chr17	28300400	28300800	E74
chr17	28300800	28301000	E48
chr17	28301000	28302000	E74
chr17	28302000	28302200	E72
chr17	28302200	28302800	E74
chr17	28302800	28303000	E46
chr17	28303000	28304600	E74
chr17	28304600	28304800	E13
chr17	28304800	28305000	E74
chr17	28305000	28305200	E46
chr17	28305200	28307200	E74
chr17	28307200	28307400	E45
chr17	28307400	28307600	E48
chr17	28307600	28308800	E74
chr17	28308800	28309000	E13
chr17	28309000	28310400	E74
chr17	28310400	28310600	E45
chr17	28310600	28311200	E74
chr17	28311200	28311400	E45
chr17	28311400	28311600	E74
chr17	28311600	28311800	E72
chr17	28311800	28313400	E74
chr17	28313400	28313600	E79
chr17	28313600	28314000	E74
chr17	28314000	28314200	E80
chr17	28314200	28318600	E74
chr17	28318600	28318800	E46
chr17	28318800	28319600	E74
chr17	28319600	28319800	E46
chr17	28319800	28322200	E74
chr17	28322200	28322400	E77
chr17	28322400	28326600	E74
chr17	28326600	28326800	E25
chr17	28326800	28327000	E82
chr17	28327000	28327200	E25
chr17	28327200	28327400	E22
chr17	28327400	28327800	E24
chr17	28327800	28328000	E22
chr17	28328000	28328200	E13
chr17	28328200	28328600	E82
chr17	28328600	28329800	E74
chr17	28329800	28330200	E82
chr17	28330200	28330600	E13
chr17	28330600	28330800	E12
chr17	28330800	28331000	E11
chr17	28331000	28331200	E14
chr17	28331200	28331400	E62
chr17	28331400	28331800	E15
chr17	28331800	28332000	E39
chr17	28332000	28332200	E82
chr17	28332200	28332400	E6
chr17	28332400	28333400	E82
chr17	28333400	28333600	E13
chr17	28333600	28336000	E74
chr17	28336000	28336200	E48
chr17	28336200	28336400	E74
chr17	28336400	28336600	E72
chr17	28336600	28338000	E74
chr17	28338000	28338200	E72
chr17	28338200	28339400	E74
chr17	28339400	28339600	E48
chr17	28339600	28339800	E72
chr17	28339800	28344400	E74
chr17	28344400	28344600	E25
chr17	28344600	28345200	E82
chr17	28345200	28345400	E13
chr17	28345400	28348200	E74
chr17	28348200	28348400	E25
chr17	28348400	28348600	E82
chr17	28348600	28349000	E23
chr17	28349000	28349200	E82
chr17	28349200	28353600	E74
chr17	28353600	28353800	E13
chr17	28353800	28357400	E74
chr17	28357400	28357600	E72
chr17	28357600	28360200	E74
chr17	28360200	28360400	E49
chr17	28360400	28365800	E74
chr17	28365800	28366000	E13
chr17	28366000	28366200	E44
chr17	28366200	28366400	E82
chr17	28366400	28366600	E7
chr17	28366600	28366800	E12
chr17	28366800	28367000	E11
chr17	28367000	28367200	E14
chr17	28367200	28367400	E69
chr17	28367400	28367600	E65
chr17	28367600	28367800	E69
chr17	28367800	28368200	E63
chr17	28368200	28368400	E69
chr17	28368400	28368600	E14
chr17	28368600	28368800	E11
chr17	28368800	28369000	E8
chr17	28369000	28371000	E82
chr17	28371000	28371400	E13
chr17	28371400	28373200	E74
chr17	28373200	28373400	E78
chr17	28373400	28373600	E46
chr17	28373600	28378600	E74
chr17	28378600	28378800	E46
chr17	28378800	28380000	E74
chr17	28380000	28380200	E13
chr17	28380200	28381600	E82
chr17	28381600	28381800	E13
chr17	28381800	28382000	E5
chr17	28382000	28382200	E50
chr17	28382200	28382600	E5
chr17	28382600	28382800	E50
chr17	28382800	28383000	E13
chr17	28383000	28383400	E5
chr17	28383400	28384600	E82
chr17	28384600	28384800	E44
chr17	28384800	28385000	E46
chr17	28385000	28387000	E74
chr17	28387000	28387200	E72
chr17	28387200	28390200	E74
chr17	28390200	28390400	E45
chr17	28390400	28392200	E74
chr17	28392200	28392400	E36
chr17	28392400	28392600	E35
chr17	28392600	28392800	E44
chr17	28392800	28393000	E39
chr17	28393000	28393200	E6
chr17	28393200	28393400	E48
chr17	28393400	28394000	E55
chr17	28394000	28394200	E46
chr17	28394200	28400200	E74
chr17	28400200	28400400	E72
chr17	28400400	28401800	E74
chr17	28401800	28402000	E72
chr17	28402000	28402800	E74
chr17	28402800	28403000	E77
chr17	28403000	28403200	E44
chr17	28403200	28403400	E72
chr17	28403400	28406600	E74
chr17	28406600	28406800	E25
chr17	28406800	28407000	E82
chr17	28407000	28407200	E25
chr17	28407200	28410600	E74
chr17	28410600	28410800	E72
chr17	28410800	28411200	E74
chr17	28411200	28411400	E72
chr17	28411400	28411800	E74
chr17	28411800	28412000	E72
chr17	28412000	28413600	E74
chr17	28413600	28413800	E45
chr17	28413800	28414400	E74
chr17	28414400	28414600	E45
chr17	28414600	28417400	E74
chr17	28417400	28417600	E44
chr17	28417600	28420200	E74
chr17	28420200	28420400	E82
chr17	28420400	28420600	E6
chr17	28420600	28420800	E39
chr17	28420800	28421000	E42
chr17	28421000	28421200	E36
chr17	28421200	28421400	E37
chr17	28421400	28421600	E36
chr17	28421600	28421800	E34
chr17	28421800	28422200	E42
chr17	28422200	28422400	E61
chr17	28422400	28422600	E60
chr17	28422600	28423000	E51
chr17	28423000	28423200	E60
chr17	28423200	28423400	E58
chr17	28423400	28423600	E35
chr17	28423600	28423800	E36
chr17	28423800	28424000	E37
chr17	28424000	28424200	E54
chr17	28424200	28425000	E55
chr17	28425000	28425200	E54
chr17	28425200	28425800	E55
chr17	28425800	28426000	E72
chr17	28426000	28426200	E55
chr17	28426200	28426600	E48
chr17	28426600	28426800	E74
chr17	28426800	28427000	E72
chr17	28427000	28428200	E74
chr17	28428200	28428400	E54
chr17	28428400	28428800	E53
chr17	28428800	28429200	E31
chr17	28429200	28429400	E54
chr17	28429400	28430200	E55
chr17	28430200	28430400	E25
chr17	28430400	28431200	E55
chr17	28431200	28431400	E84
chr17	28431400	28431600	E23
chr17	28431600	28431800	E24
chr17	28431800	28432000	E29
chr17	28432000	28432200	E24
chr17	28432200	28432400	E7
chr17	28432400	28433000	E82
chr17	28433000	28433600	E74
chr17	28433600	28433800	E48
chr17	28433800	28437200	E74
chr17	28437200	28437400	E45
chr17	28437400	28437600	E74
chr17	28437600	28437800	E48
chr17	28437800	28438400	E74
chr17	28438400	28439000	E82
chr17	28439000	28439600	E83
chr17	28439600	28439800	E23
chr17	28439800	28440000	E22
chr17	28440000	28440400	E18
chr17	28440400	28440600	E33
chr17	28440600	28441000	E23
chr17	28441000	28441400	E83
chr17	28441400	28441600	E16
chr17	28441600	28441800	E56
chr17	28441800	28442400	E82
chr17	28442400	28442600	E25
chr17	28442600	28442800	E82
chr17	28442800	28443000	E6
chr17	28443000	28443200	E50
chr17	28443200	28443400	E85
chr17	28443400	28443800	E20
chr17	28443800	28445000	E19
chr17	28445000	28445200	E20
chr17	28445200	28445600	E24
chr17	28445600	28446000	E30
chr17	28446000	28446200	E31
chr17	28446200	28446400	E32
chr17	28446400	28446600	E42
chr17	28446600	28447000	E32
chr17	28447000	28447600	E24
chr17	28447600	28447800	E23
chr17	28447800	28448000	E25
chr17	28448000	28448200	E82
chr17	28448200	28448400	E23
chr17	28448400	28448600	E55
chr17	28448600	28448800	E35
chr17	28448800	28449000	E34
chr17	28449000	28449200	E25
chr17	28449200	28449400	E31
chr17	28449400	28449600	E38
chr17	28449600	28452000	E74
chr17	28452000	28452400	E82
chr17	28452400	28452600	E25
chr17	28452600	28452800	E16
chr17	28452800	28453000	E13
chr17	28453000	28456200	E74
chr17	28456200	28456400	E25
chr17	28456400	28457600	E74
chr17	28457600	28457800	E72
chr17	28457800	28458400	E74
chr17	28458400	28458600	E48
chr17	28458600	28458800	E74
chr17	28458800	28459000	E82
chr17	28459000	28459200	E7
chr17	28459200	28460400	E82
chr17	28460400	28460600	E5
chr17	28460600	28460800	E25
chr17	28460800	28461400	E82
chr17	28461400	28461600	E25
chr17	28461600	28461800	E82
chr17	28461800	28462000	E7
chr17	28462000	28462600	E82
chr17	28462600	28462800	E45
chr17	28462800	28463000	E74
chr17	28463000	28463200	E48
chr17	28463200	28463800	E82
chr17	28463800	28464000	E25
chr17	28464000	28464200	E13
chr17	28464200	28464400	E82
chr17	28464400	28464600	E6
chr17	28464600	28465000	E82
chr17	28465000	28465200	E7
chr17	28465200	28465400	E82
chr17	28465400	28465600	E74
chr17	28465600	28465800	E46
chr17	28465800	28466200	E74
chr17	28466200	28466400	E46
chr17	28466400	28466600	E74
chr17	28466600	28466800	E72
chr17	28466800	28467000	E49
chr17	28467000	28468200	E74
chr17	28468200	28470400	E82
chr17	28470400	28473000	E74
chr17	28473000	28473200	E48
chr17	28473200	28473400	E45
chr17	28473400	28474200	E82
chr17	28474200	28474400	E6
chr17	28474400	28474800	E83
chr17	28474800	28475000	E8
chr17	28475000	28475200	E25
chr17	28475200	28475400	E23
chr17	28475400	28475800	E83
chr17	28475800	28477000	E82
chr17	28477000	28477200	E6
chr17	28477200	28477400	E44
chr17	28477400	28478000	E34
chr17	28478000	28478200	E6
chr17	28478200	28478400	E5
chr17	28478400	28478600	E82
chr17	28478600	28478800	E13
chr17	28478800	28479000	E82
chr17	28479000	28479200	E45
chr17	28479200	28479600	E82
chr17	28479600	28479800	E23
chr17	28479800	28481400	E74
chr17	28481400	28481600	E78
chr17	28481600	28481800	E74
chr17	28481800	28482000	E46
chr17	28482000	28482600	E82
chr17	28482600	28482800	E48
chr17	28482800	28483000	E82
chr17	28483000	28483200	E7
chr17	28483200	28484000	E82
chr17	28484000	28484200	E38
chr17	28484200	28484400	E7
chr17	28484400	28484800	E39
chr17	28484800	28485000	E15
chr17	28485000	28485200	E40
chr17	28485200	28485400	E62
chr17	28485400	28485600	E70
chr17	28485600	28485800	E32
chr17	28485800	28486000	E39
chr17	28486000	28486200	E52
chr17	28486200	28486400	E58
chr17	28486400	28486600	E35
chr17	28486600	28486800	E13
chr17	28486800	28487000	E37
chr17	28487000	28487200	E56
chr17	28487200	28487400	E13
chr17	28487400	28487600	E38
chr17	28487600	28487800	E82
chr17	28487800	28488000	E13
chr17	28488000	28488200	E82
chr17	28488200	28488400	E45
chr17	28488400	28488600	E82
chr17	28488600	28488800	E6
chr17	28488800	28489000	E13
chr17	28489000	28489400	E82
chr17	28489400	28489600	E5
chr17	28489600	28489800	E13
chr17	28489800	28490000	E6
chr17	28490000	28490800	E82
chr17	28490800	28491000	E7
chr17	28491000	28491200	E82
chr17	28491200	28491400	E6
chr17	28491400	28491600	E82
chr17	28491600	28491800	E38
chr17	28491800	28492000	E35
chr17	28492000	28492200	E53
chr17	28492200	28492400	E42
chr17	28492400	28492600	E61
chr17	28492600	28493000	E64
chr17	28493000	28493200	E17
chr17	28493200	28493400	E69
chr17	28493400	28493600	E65
chr17	28493600	28493800	E2
chr17	28493800	28494000	E12
chr17	28494000	28494200	E9
chr17	28494200	28494400	E13
chr17	28494400	28494600	E5
chr17	28494600	28494800	E13
chr17	28494800	28495000	E82
chr17	28495000	28495400	E13
chr17	28495400	28495600	E23
chr17	28495600	28495800	E25
chr17	28495800	28496000	E11
chr17	28496000	28496200	E10
chr17	28496200	28496400	E1
chr17	28496400	28496600	E17
chr17	28496600	28497000	E10
chr17	28497000	28497400	E9
chr17	28497400	28498000	E65
chr17	28498000	28498200	E69
chr17	28498200	28499200	E65
chr17	28499200	28499400	E69
chr17	28499400	28499600	E2
chr17	28499600	28500200	E65
chr17	28500200	28500400	E64
chr17	28500400	28500600	E85
chr17	28500600	28500800	E20
chr17	28500800	28501000	E18
chr17	28501000	28501200	E85
chr17	28501200	28501400	E67
chr17	28501400	28501600	E1
chr17	28501600	28502000	E69
chr17	28502000	28502400	E14
chr17	28502400	28502600	E2
chr17	28502600	28502800	E3
chr17	28502800	28503000	E2
chr17	28503000	28503800	E65
chr17	28503800	28504000	E66
chr17	28504000	28504400	E2
chr17	28504400	28504600	E10
chr17	28504600	28504800	E4
chr17	28504800	28505200	E12
chr17	28505200	28505600	E13
chr17	28505600	28506000	E82
chr17	28506000	28506200	E13
chr17	28506200	28508000	E82
chr17	28508000	28508400	E13
chr17	28508400	28509600	E82
chr17	28509600	28511000	E74
chr17	28511000	28511200	E44
chr17	28511200	28513000	E74
chr17	28513000	28513200	E7
chr17	28513200	28514800	E82
chr17	28514800	28515000	E48
chr17	28515000	28518800	E74
chr17	28518800	28519000	E71
chr17	28519000	28519600	E74
chr17	28519600	28519800	E72
chr17	28519800	28521000	E74
chr17	28521000	28521200	E25
chr17	28521200	28521400	E82
chr17	28521400	28521600	E13
chr17	28521600	28521800	E82
chr17	28521800	28522000	E25
chr17	28522000	28522200	E82
chr17	28522200	28522400	E13
chr17	28522400	28522600	E46
chr17	28522600	28523800	E82
chr17	28523800	28524000	E7
chr17	28524000	28524400	E82
chr17	28524400	28524600	E56
chr17	28524600	28524800	E45
chr17	28524800	28525000	E7
chr17	28525000	28526000	E82
chr17	28526000	28527000	E74
chr17	28527000	28527200	E76
chr17	28527200	28527400	E82
chr17	28527400	28527600	E13
chr17	28527600	28530800	E74
chr17	28530800	28531200	E84
chr17	28531200	28531400	E54
chr17	28531400	28531600	E55
chr17	28531600	28531800	E54
chr17	28531800	28532400	E55
chr17	28532400	28532600	E25
chr17	28532600	28533200	E74
chr17	28533200	28533400	E48
chr17	28533400	28534000	E74
chr17	28534000	28534200	E48
chr17	28534200	28534400	E31
chr17	28534400	28534600	E7
chr17	28534600	28534800	E5
chr17	28534800	28535000	E61
chr17	28535000	28535200	E67
chr17	28535200	28535400	E64
chr17	28535400	28535800	E67
chr17	28535800	28536000	E51
chr17	28536000	28536200	E62
chr17	28536200	28536400	E57
chr17	28536400	28536600	E37
chr17	28536600	28536800	E82
chr17	28536800	28537000	E25
chr17	28537000	28537200	E55
chr17	28537200	28537800	E74
chr17	28537800	28538000	E77
chr17	28538000	28538200	E82
chr17	28538200	28538400	E31
chr17	28538400	28538800	E23
chr17	28538800	28539200	E24
chr17	28539200	28539400	E51
chr17	28539400	28539600	E85
chr17	28539600	28539800	E28
chr17	28539800	28540000	E67
chr17	28540000	28540400	E85
chr17	28540400	28540600	E67
chr17	28540600	28540800	E60
chr17	28540800	28541000	E61
chr17	28541000	28541200	E42
chr17	28541200	28541400	E34
chr17	28541400	28541800	E55
chr17	28541800	28542000	E37
chr17	28542000	28542200	E48
chr17	28542200	28542400	E46
chr17	28542400	28543400	E74
chr17	28543400	28543600	E75
chr17	28543600	28544400	E74
chr17	28544400	28544600	E13
chr17	28544600	28545200	E82
chr17	28545200	28545400	E84
chr17	28545400	28545600	E25
chr17	28545600	28545800	E15
chr17	28545800	28546000	E58
chr17	28546000	28546200	E22
chr17	28546200	28546600	E16
chr17	28546600	28546800	E55
chr17	28546800	28547000	E54
chr17	28547000	28547800	E74
chr17	28547800	28548000	E72
chr17	28548000	28548400	E74
chr17	28548400	28548600	E76
chr17	28548600	28548800	E74
chr17	28548800	28549000	E82
chr17	28549000	28549200	E7
chr17	28549200	28549600	E82
chr17	28549600	28549800	E13
chr17	28549800	28550000	E76
chr17	28550000	28550200	E82
chr17	28550200	28550400	E25
chr17	28550400	28550800	E82
chr17	28550800	28551000	E48
chr17	28551000	28551200	E38
chr17	28551200	28551400	E54
chr17	28551400	28551600	E35
chr17	28551600	28551800	E52
chr17	28551800	28552000	E57
chr17	28552000	28552400	E62
chr17	28552400	28552600	E42
chr17	28552600	28552800	E59
chr17	28552800	28553000	E58
chr17	28553000	28553200	E37
chr17	28553200	28553400	E13
chr17	28553400	28554000	E82
chr17	28554000	28554200	E48
chr17	28554200	28554400	E38
chr17	28554400	28554600	E55
chr17	28554600	28554800	E37
chr17	28554800	28555000	E39
chr17	28555000	28555200	E7
chr17	28555200	28555400	E36
chr17	28555400	28555600	E48
chr17	28555600	28557800	E74
chr17	28557800	28558000	E48
chr17	28558000	28559200	E74
chr17	28559200	28559400	E79
chr17	28559400	28560200	E74
chr17	28560200	28560600	E55
chr17	28560600	28560800	E54
chr17	28560800	28561200	E23
chr17	28561200	28561600	E27
chr17	28561600	28562000	E70
chr17	28562000	28562200	E27
chr17	28562200	28562400	E29
chr17	28562400	28562600	E28
chr17	28562600	28562800	E51
chr17	28562800	28563000	E28
chr17	28563000	28563400	E29
chr17	28563400	28563800	E30
chr17	28563800	28564000	E51
chr17	28564000	28564200	E36
chr17	28564200	28564400	E35
chr17	28564400	28564600	E37
chr17	28564600	28564800	E35
chr17	28564800	28565000	E34
chr17	28565000	28565200	E33
chr17	28565200	28565400	E36
chr17	28565400	28565600	E37
chr17	28565600	28565800	E36
chr17	28565800	28566000	E37
chr17	28566000	28566200	E48
chr17	28566200	28566400	E36
chr17	28566400	28569000	E74
chr17	28569000	28569200	E45
chr17	28569200	28571400	E74
chr17	28571400	28571600	E78
chr17	28571600	28571800	E82
chr17	28571800	28572000	E38
chr17	28572000	28572200	E37
chr17	28572200	28573800	E82
chr17	28573800	28574000	E25
chr17	28574000	28574200	E82
chr17	28574200	28574400	E48
chr17	28574400	28574800	E7
chr17	28574800	28575000	E37
chr17	28575000	28575400	E55
chr17	28575400	28575600	E37
chr17	28575600	28575800	E46
chr17	28575800	28580600	E74
chr17	28580600	28580800	E46
chr17	28580800	28581200	E74
chr17	28581200	28581400	E13
chr17	28581400	28582200	E82
chr17	28582200	28582400	E46
chr17	28582400	28583200	E74
chr17	28583200	28583600	E82
chr17	28583600	28583800	E13
chr17	28583800	28595600	E74
chr17	28595600	28595800	E45
chr17	28595800	28596200	E74
chr17	28596200	28596400	E72
chr17	28596400	28599600	E74
chr17	28599600	28600000	E82
chr17	28600000	28600400	E74
chr17	28600400	28601400	E82
chr17	28601400	28601800	E83
chr17	28601800	28602000	E39
chr17	28602000	28602200	E13
chr17	28602200	28602400	E82
chr17	28602400	28602600	E8
chr17	28602600	28602800	E7
chr17	28602800	28603000	E6
chr17	28603000	28603200	E82
chr17	28603200	28603400	E13
chr17	28603400	28604800	E82
chr17	28604800	28605000	E83
chr17	28605000	28605200	E82
chr17	28605200	28606600	E74
chr17	28606600	28606800	E76
chr17	28606800	28612000	E74
chr17	28612000	28612200	E76
chr17	28612200	28613000	E74
chr17	28613000	28613200	E72
chr17	28613200	28613400	E45
chr17	28613400	28614200	E74
chr17	28614200	28614400	E79
chr17	28614400	28615200	E74
chr17	28615200	28615400	E82
chr17	28615400	28615600	E7
chr17	28615600	28616000	E82
chr17	28616000	28616200	E13
chr17	28616200	28616400	E82
chr17	28616400	28616600	E44
chr17	28616600	28616800	E31
chr17	28616800	28617200	E23
chr17	28617200	28617400	E30
chr17	28617400	28617600	E29
chr17	28617600	28617800	E24
chr17	28617800	28618000	E21
chr17	28618000	28618200	E85
chr17	28618200	28618400	E19
chr17	28618400	28618600	E20
chr17	28618600	28619000	E19
chr17	28619000	28619200	E20
chr17	28619200	28619600	E85
chr17	28619600	28619800	E29
chr17	28619800	28620000	E37
chr17	28620000	28620200	E36
chr17	28620200	28620800	E82
chr17	28620800	28621000	E25
chr17	28621000	28623000	E74
chr17	28623000	28623200	E46
chr17	28623200	28623800	E74
chr17	28623800	28624000	E45
chr17	28624000	28624200	E74
chr17	28624200	28624400	E71
chr17	28624400	28624600	E72
chr17	28624600	28626800	E74
chr17	28626800	28627200	E37
chr17	28627200	28627400	E39
chr17	28627400	28627600	E40
chr17	28627600	28627800	E34
chr17	28627800	28628000	E41
chr17	28628000	28628200	E40
chr17	28628200	28628400	E9
chr17	28628400	28628600	E13
chr17	28628600	28628800	E82
chr17	28628800	28629000	E45
chr17	28629000	28631000	E74
chr17	28631000	28631200	E72
chr17	28631200	28631400	E45
chr17	28631400	28632400	E74
chr17	28632400	28632600	E48
chr17	28632600	28633000	E74
chr17	28633000	28633200	E72
chr17	28633200	28635400	E74
chr17	28635400	28635600	E45
chr17	28635600	28636000	E48
chr17	28636000	28636200	E55
chr17	28636200	28636600	E48
chr17	28636600	28637200	E74
chr17	28637200	28637400	E71
chr17	28637400	28637800	E74
chr17	28637800	28638000	E45
chr17	28638000	28641000	E74
chr17	28641000	28641200	E72
chr17	28641200	28641400	E44
chr17	28641400	28641600	E74
chr17	28641600	28641800	E72
chr17	28641800	28644800	E74
chr17	28644800	28645200	E45
chr17	28645200	28646400	E74
chr17	28646400	28646600	E49
chr17	28646600	28646800	E82
chr17	28646800	28647000	E5
chr17	28647000	28647200	E6
chr17	28647200	28647600	E7
chr17	28647600	28647800	E8
chr17	28647800	28648000	E23
chr17	28648000	28648200	E36
chr17	28648200	28649000	E82
chr17	28649000	28649200	E5
chr17	28649200	28649400	E7
chr17	28649400	28649800	E82
chr17	28649800	28650000	E44
chr17	28650000	28650400	E41
chr17	28650400	28650600	E43
chr17	28650600	28651000	E66
chr17	28651000	28651200	E43
chr17	28651200	28651400	E33
chr17	28651400	28651600	E23
chr17	28651600	28651800	E83
chr17	28651800	28652600	E82
chr17	28652600	28652800	E13
chr17	28652800	28655200	E74
chr17	28655200	28655400	E44
chr17	28655400	28655600	E13
chr17	28655600	28655800	E7
chr17	28655800	28656400	E82
chr17	28656400	28656800	E6
chr17	28656800	28657000	E5
chr17	28657000	28657200	E34
chr17	28657200	28657400	E50
chr17	28657400	28657600	E8
chr17	28657600	28657800	E9
chr17	28657800	28658000	E2
chr17	28658000	28658200	E10
chr17	28658200	28658400	E11
chr17	28658400	28658600	E3
chr17	28658600	28658800	E66
chr17	28658800	28659000	E64
chr17	28659000	28659200	E67
chr17	28659200	28659400	E85
chr17	28659400	28659600	E17
chr17	28659600	28660000	E85
chr17	28660000	28660200	E65
chr17	28660200	28660400	E41
chr17	28660400	28660600	E8
chr17	28660600	28660800	E83
chr17	28660800	28661000	E8
chr17	28661000	28661200	E12
chr17	28661200	28661600	E13
chr17	28661600	28661800	E82
chr17	28661800	28662000	E44
chr17	28662000	28662800	E82
chr17	28662800	28663000	E6
chr17	28663000	28663200	E7
chr17	28663200	28663400	E8
chr17	28663400	28663600	E23
chr17	28663600	28663800	E24
chr17	28663800	28664000	E13
chr17	28664000	28664200	E8
chr17	28664200	28664400	E13
chr17	28664400	28664600	E7
chr17	28664600	28664800	E50
chr17	28664800	28665000	E5
chr17	28665000	28665400	E44
chr17	28665400	28665600	E74
chr17	28665600	28665800	E46
chr17	28665800	28666400	E74
chr17	28666400	28666600	E48
chr17	28666600	28666800	E55
chr17	28666800	28667000	E35
chr17	28667000	28667200	E59
chr17	28667200	28667400	E70
chr17	28667400	28667600	E62
chr17	28667600	28667800	E58
chr17	28667800	28668000	E35
chr17	28668000	28668200	E54
chr17	28668200	28668400	E55
chr17	28668400	28669000	E74
chr17	28669000	28669400	E48
chr17	28669400	28669600	E74
chr17	28669600	28669800	E48
chr17	28669800	28670800	E74
chr17	28670800	28671000	E48
chr17	28671000	28671200	E36
chr17	28671200	28671400	E37
chr17	28671400	28671800	E35
chr17	28671800	28672000	E42
chr17	28672000	28672200	E35
chr17	28672200	28672400	E36
chr17	28672400	28672600	E35
chr17	28672600	28672800	E42
chr17	28672800	28673200	E34
chr17	28673200	28673400	E31
chr17	28673400	28673600	E25
chr17	28673600	28673800	E7
chr17	28673800	28675600	E74
chr17	28675600	28675800	E36
chr17	28675800	28676000	E82
chr17	28676000	28676200	E45
chr17	28676200	28676400	E38
chr17	28676400	28676600	E46
chr17	28676600	28677000	E74
chr17	28677000	28677200	E55
chr17	28677200	28677600	E48
chr17	28677600	28677800	E44
chr17	28677800	28678000	E38
chr17	28678000	28678200	E35
chr17	28678200	28678400	E37
chr17	28678400	28678800	E55
chr17	28678800	28679000	E13
chr17	28679000	28679200	E39
chr17	28679200	28679400	E40
chr17	28679400	28679800	E42
chr17	28679800	28680000	E35
chr17	28680000	28680200	E36
chr17	28680200	28680600	E37
chr17	28680600	28681000	E38
chr17	28681000	28681200	E55
chr17	28681200	28681400	E37
chr17	28681400	28681600	E38
chr17	28681600	28682000	E35
chr17	28682000	28682200	E34
chr17	28682200	28682400	E33
chr17	28682400	28682800	E25
chr17	28682800	28683000	E55
chr17	28683000	28683200	E54
chr17	28683200	28683400	E53
chr17	28683400	28683600	E54
chr17	28683600	28683800	E37
chr17	28683800	28684000	E55
chr17	28684000	28684200	E38
chr17	28684200	28684400	E48
chr17	28684400	28684600	E82
chr17	28684600	28684800	E13
chr17	28684800	28685200	E82
chr17	28685200	28685400	E6
chr17	28685400	28685600	E82
chr17	28685600	28688400	E74
chr17	28688400	28688600	E77
chr17	28688600	28688800	E48
chr17	28688800	28689000	E55
chr17	28689000	28689200	E38
chr17	28689200	28689400	E13
chr17	28689400	28689600	E35
chr17	28689600	28689800	E34
chr17	28689800	28690000	E42
chr17	28690000	28690200	E59
chr17	28690200	28690400	E60
chr17	28690400	28690600	E64
chr17	28690600	28691000	E63
chr17	28691000	28691200	E61
chr17	28691200	28691400	E64
chr17	28691400	28691600	E63
chr17	28691600	28691800	E59
chr17	28691800	28692000	E34
chr17	28692000	28692200	E41
chr17	28692200	28692400	E13
chr17	28692400	28692600	E82
chr17	28692600	28692800	E13
chr17	28692800	28693000	E56
chr17	28693000	28693200	E82
chr17	28693200	28693400	E25
chr17	28693400	28693600	E13
chr17	28693600	28694600	E74
chr17	28694600	28694800	E45
chr17	28694800	28695000	E72
chr17	28695000	28695400	E74
chr17	28695400	28695600	E71
chr17	28695600	28695800	E74
chr17	28695800	28696000	E46
chr17	28696000	28697600	E74
chr17	28697600	28697800	E55
chr17	28697800	28698000	E53
chr17	28698000	28698200	E36
chr17	28698200	28698400	E53
chr17	28698400	28699200	E74
chr17	28699200	28699400	E82
chr17	28699400	28699600	E13
chr17	28699600	28699800	E82
chr17	28699800	28700000	E38
chr17	28700000	28700200	E55
chr17	28700200	28700400	E38
chr17	28700400	28700600	E55
chr17	28700600	28700800	E13
chr17	28700800	28701000	E82
chr17	28701000	28701200	E45
chr17	28701200	28702600	E74
chr17	28702600	28703000	E48
chr17	28703000	28703200	E56
chr17	28703200	28703400	E15
chr17	28703400	28703600	E70
chr17	28703600	28703800	E60
chr17	28703800	28704000	E51
chr17	28704000	28704400	E43
chr17	28704400	28704800	E39
chr17	28704800	28705000	E37
chr17	28705000	28705200	E34
chr17	28705200	28705400	E28
chr17	28705400	28705800	E85
chr17	28705800	28706000	E21
chr17	28706000	28706400	E20
chr17	28706400	28706800	E28
chr17	28706800	28707000	E26
chr17	28707000	28707800	E29
chr17	28707800	28708200	E24
chr17	28708200	28708400	E27
chr17	28708400	28709000	E23
chr17	28709000	28709200	E82
chr17	28709200	28709400	E83
chr17	28709400	28709600	E23
chr17	28709600	28709800	E25
chr17	28709800	28710000	E48
chr17	28710000	28710200	E82
chr17	28710200	28710400	E25
chr17	28710400	28710600	E82
chr17	28710600	28710800	E13
chr17	28710800	28711000	E23
chr17	28711000	28711200	E13
chr17	28711200	28711600	E82
chr17	28711600	28718600	E74
chr17	28718600	28718800	E76
chr17	28718800	28720600	E74
chr17	28720600	28720800	E48
chr17	28720800	28721000	E74
chr17	28721000	28722400	E82
chr17	28722400	28722600	E13
chr17	28722600	28722800	E25
chr17	28722800	28723200	E82
chr17	28723200	28723400	E13
chr17	28723400	28723600	E12
chr17	28723600	28723800	E13
chr17	28723800	28724000	E82
chr17	28724000	28724800	E74
chr17	28724800	28725000	E45
chr17	28725000	28725200	E13
chr17	28725200	28725600	E82
chr17	28725600	28725800	E13
chr17	28725800	28727600	E74
chr17	28727600	28727800	E72
chr17	28727800	28729000	E74
chr17	28729000	28729200	E72
chr17	28729200	28729800	E74
chr17	28729800	28730000	E49
chr17	28730000	28731000	E74
chr17	28731000	28731200	E72
chr17	28731200	28732000	E74
chr17	28732000	28732200	E75
chr17	28732200	28734800	E74
chr17	28734800	28735000	E48
chr17	28735000	28735200	E25
chr17	28735200	28735800	E82
chr17	28735800	28736000	E36
chr17	28736000	28736200	E82
chr17	28736200	28737400	E74
chr17	28737400	28737600	E46
chr17	28737600	28739000	E74
chr17	28739000	28739400	E72
chr17	28739400	28739600	E46
chr17	28739600	28741000	E74
chr17	28741000	28741200	E48
chr17	28741200	28743800	E74
chr17	28743800	28744000	E72
chr17	28744000	28746600	E74
chr17	28746600	28746800	E72
chr17	28746800	28749800	E74
chr17	28749800	28750000	E25
chr17	28750000	28750800	E74
chr17	28750800	28751000	E48
chr17	28751000	28751200	E74
chr17	28751200	28751400	E38
chr17	28751400	28751600	E13
chr17	28751600	28753800	E74
chr17	28753800	28754000	E72
chr17	28754000	28754400	E74
chr17	28754400	28754600	E44
chr17	28754600	28757600	E74
chr17	28757600	28757800	E48
chr17	28757800	28760400	E74
chr17	28760400	28760600	E13
chr17	28760600	28760800	E82
chr17	28760800	28762000	E74
chr17	28762000	28762200	E82
chr17	28762200	28763000	E74
chr17	28763000	28763400	E82
chr17	28763400	28763600	E13
chr17	28763600	28764400	E82
chr17	28764400	28764600	E7
chr17	28764600	28764800	E39
chr17	28764800	28765000	E41
chr17	28765000	28765200	E68
chr17	28765200	28765400	E57
chr17	28765400	28765600	E15
chr17	28765600	28765800	E56
chr17	28765800	28766000	E82
chr17	28766000	28766200	E13
chr17	28766200	28769600	E74
chr17	28769600	28769800	E72
chr17	28769800	28772400	E74
chr17	28772400	28772600	E48
chr17	28772600	28772800	E45
chr17	28772800	28773600	E74
chr17	28773600	28774000	E71
chr17	28774000	28777000	E74
chr17	28777000	28777200	E48
chr17	28777200	28777400	E74
chr17	28777400	28777600	E48
chr17	28777600	28777800	E44
chr17	28777800	28778600	E74
chr17	28778600	28779000	E82
chr17	28779000	28779200	E48
chr17	28779200	28781400	E74
chr17	28781400	28781600	E75
chr17	28781600	28781800	E74
chr17	28781800	28782000	E44
chr17	28782000	28783200	E74
chr17	28783200	28783400	E45
chr17	28783400	28783600	E44
chr17	28783600	28783800	E74
chr17	28783800	28784000	E72
chr17	28784000	28786800	E74
chr17	28786800	28787000	E45
chr17	28787000	28792000	E74
chr17	28792000	28792200	E13
chr17	28792200	28793600	E74
chr17	28793600	28793800	E77
chr17	28793800	28798000	E74
chr17	28798000	28798400	E25
chr17	28798400	28798600	E82
chr17	28798600	28799600	E25
chr17	28799600	28799800	E23
chr17	28799800	28800000	E25
chr17	28800000	28800800	E82
chr17	28800800	28803200	E74
chr17	28803200	28803400	E44
chr17	28803400	28803600	E33
chr17	28803600	28803800	E30
chr17	28803800	28804000	E28
chr17	28804000	28804200	E85
chr17	28804200	28804600	E20
chr17	28804600	28805200	E19
chr17	28805200	28805400	E21
chr17	28805400	28805600	E29
chr17	28805600	28805800	E30
chr17	28805800	28806000	E33
chr17	28806000	28806400	E23
chr17	28806400	28806600	E77
chr17	28806600	28807000	E74
chr17	28807000	28807200	E72
chr17	28807200	28811800	E74
chr17	28811800	28812000	E45
chr17	28812000	28812200	E25
chr17	28812200	28812600	E74
chr17	28812600	28812800	E72
chr17	28812800	28815200	E74
chr17	28815200	28815400	E46
chr17	28815400	28818000	E74
chr17	28818000	28818200	E48
chr17	28818200	28818400	E25
chr17	28818400	28819400	E82
chr17	28819400	28819600	E13
chr17	28819600	28821600	E74
chr17	28821600	28821800	E48
chr17	28821800	28822000	E46
chr17	28822000	28822200	E72
chr17	28822200	28823600	E74
chr17	28823600	28823800	E82
chr17	28823800	28824000	E16
chr17	28824000	28824200	E82
chr17	28824200	28825000	E74
chr17	28825000	28825200	E72
chr17	28825200	28829000	E74
chr17	28829000	28829200	E48
chr17	28829200	28832200	E74
chr17	28832200	28832400	E46
chr17	28832400	28833600	E74
chr17	28833600	28833800	E48
chr17	28833800	28834000	E45
chr17	28834000	28834800	E74
chr17	28834800	28835000	E72
chr17	28835000	28837200	E74
chr17	28837200	28837400	E48
chr17	28837400	28839000	E82
chr17	28839000	28839200	E13
chr17	28839200	28839400	E6
chr17	28839400	28839600	E25
chr17	28839600	28839800	E82
chr17	28839800	28840000	E23
chr17	28840000	28840200	E13
chr17	28840200	28840400	E12
chr17	28840400	28840600	E7
chr17	28840600	28840800	E6
chr17	28840800	28841000	E4
chr17	28841000	28841200	E6
chr17	28841200	28841800	E82
chr17	28841800	28842800	E74
chr17	28842800	28843000	E82
chr17	28843000	28843200	E25
chr17	28843200	28844000	E74
chr17	28844000	28844200	E45
chr17	28844200	28844600	E82
chr17	28844600	28844800	E13
chr17	28844800	28845000	E40
chr17	28845000	28845200	E62
chr17	28845200	28845400	E60
chr17	28845400	28845600	E22
chr17	28845600	28845800	E14
chr17	28845800	28846000	E57
chr17	28846000	28846200	E13
chr17	28846200	28848800	E82
chr17	28848800	28850200	E74
chr17	28850200	28850400	E46
chr17	28850400	28852600	E74
chr17	28852600	28852800	E45
chr17	28852800	28854000	E74
chr17	28854000	28854200	E72
chr17	28854200	28854400	E79
chr17	28854400	28856600	E74
chr17	28856600	28856800	E46
chr17	28856800	28860400	E74
chr17	28860400	28860600	E82
chr17	28860600	28860800	E6
chr17	28860800	28861000	E5
chr17	28861000	28861200	E82
chr17	28861200	28865000	E74
chr17	28865000	28865200	E44
chr17	28865200	28866000	E82
chr17	28866000	28866200	E13
chr17	28866200	28868000	E74
chr17	28868000	28868200	E48
chr17	28868200	28868600	E74
chr17	28868600	28868800	E72
chr17	28868800	28869400	E74
chr17	28869400	28869600	E48
chr17	28869600	28869800	E46
chr17	28869800	28870000	E74
chr17	28870000	28870200	E81
chr17	28870200	28870600	E74
chr17	28870600	28870800	E82
chr17	28870800	28871000	E6
chr17	28871000	28871400	E82
chr17	28871400	28871600	E44
chr17	28871600	28871800	E7
chr17	28871800	28872000	E82
chr17	28872000	28872200	E13
chr17	28872200	28873000	E82
chr17	28873000	28873200	E13
chr17	28873200	28873400	E5
chr17	28873400	28873600	E8
chr17	28873600	28873800	E4
chr17	28873800	28874000	E8
chr17	28874000	28874400	E5
chr17	28874400	28875200	E82
chr17	28875200	28875400	E7
chr17	28875400	28876200	E82
chr17	28876200	28876400	E6
chr17	28876400	28876600	E44
chr17	28876600	28877000	E50
chr17	28877000	28877200	E4
chr17	28877200	28877400	E41
chr17	28877400	28877800	E66
chr17	28877800	28878400	E64
chr17	28878400	28878600	E1
chr17	28878600	28878800	E65
chr17	28878800	28879000	E66
chr17	28879000	28879200	E3
chr17	28879200	28879400	E50
chr17	28879400	28881600	E73
chr17	28881600	28881800	E75
chr17	28881800	28882200	E74
chr17	28882200	28882400	E72
chr17	28882400	28882600	E44
chr17	28882600	28882800	E49
chr17	28882800	28883000	E71
chr17	28883000	28883200	E45
chr17	28883200	28883400	E82
chr17	28883400	28883600	E6
chr17	28883600	28884000	E82
chr17	28884000	28884200	E6
chr17	28884200	28884400	E50
chr17	28884400	28884600	E7
chr17	28884600	28884800	E9
chr17	28884800	28885000	E41
chr17	28885000	28885200	E32
chr17	28885200	28885400	E43
chr17	28885400	28885600	E9
chr17	28885600	28885800	E13
chr17	28885800	28886200	E45
chr17	28886200	28886400	E74
chr17	28886400	28886600	E34
chr17	28886600	28887800	E74
chr17	28887800	28888000	E72
chr17	28888000	28888600	E82
chr17	28888600	28888800	E5
chr17	28888800	28889200	E7
chr17	28889200	28889400	E6
chr17	28889400	28890000	E82
chr17	28890000	28890400	E6
chr17	28890400	28890600	E82
chr17	28890600	28890800	E7
chr17	28890800	28891400	E50
chr17	28891400	28891600	E34
chr17	28891600	28891800	E50
chr17	28891800	28893200	E73
chr17	28893200	28893400	E81
chr17	28893400	28893600	E46
chr17	28893600	28893800	E72
chr17	28893800	28894800	E74
chr17	28894800	28895000	E46
chr17	28895000	28895400	E74
chr17	28895400	28895600	E48
chr17	28895600	28895800	E72
chr17	28895800	28896200	E74
chr17	28896200	28896400	E72
chr17	28896400	28896600	E71
chr17	28896600	28896800	E72
chr17	28896800	28898200	E74
chr17	28898200	28898400	E72
chr17	28898400	28898600	E74
chr17	28898600	28898800	E71
chr17	28898800	28900400	E74
chr17	28900400	28900600	E72
chr17	28900600	28901800	E74
chr17	28901800	28902000	E46
chr17	28902000	28902200	E75
chr17	28902200	28903000	E74
chr17	28903000	28903200	E25
chr17	28903200	28903400	E16
chr17	28903400	28903600	E32
chr17	28903600	28904200	E22
chr17	28904200	28904600	E23
chr17	28904600	28906000	E25
chr17	28906000	28906200	E13
chr17	28906200	28906600	E82
chr17	28906600	28906800	E25
chr17	28906800	28907600	E82
chr17	28907600	28907800	E7
chr17	28907800	28908000	E82
chr17	28908000	28908200	E13
chr17	28908200	28909400	E82
chr17	28909400	28909800	E74
chr17	28909800	28910000	E48
chr17	28910000	28911000	E74
chr17	28911000	28911200	E45
chr17	28911200	28911800	E74
chr17	28911800	28912000	E45
chr17	28912000	28912400	E13
chr17	28912400	28912600	E4
chr17	28912600	28913000	E8
chr17	28913000	28913200	E9
chr17	28913200	28913400	E4
chr17	28913400	28913800	E12
chr17	28913800	28914000	E50
chr17	28914000	28914200	E8
chr17	28914200	28914400	E6
chr17	28914400	28914600	E44
chr17	28914600	28914800	E45
chr17	28914800	28915200	E82
chr17	28915200	28915400	E13
chr17	28915400	28915800	E82
chr17	28915800	28916000	E45
chr17	28916000	28916400	E74
chr17	28916400	28916600	E48
chr17	28916600	28917400	E74
chr17	28917400	28917600	E72
chr17	28917600	28917800	E74
chr17	28917800	28918000	E48
chr17	28918000	28918800	E74
chr17	28918800	28919000	E46
chr17	28919000	28919400	E74
chr17	28919400	28919600	E82
chr17	28919600	28919800	E7
chr17	28919800	28920200	E82
chr17	28920200	28920400	E7
chr17	28920400	28920600	E6
chr17	28920600	28920800	E82
chr17	28920800	28921000	E44
chr17	28921000	28921200	E48
chr17	28921200	28921400	E49
chr17	28921400	28924000	E74
chr17	28924000	28924200	E80
chr17	28924200	28924400	E50
chr17	28924400	28924600	E7
chr17	28924600	28924800	E44
chr17	28924800	28925000	E50
chr17	28925000	28925200	E6
chr17	28925200	28925600	E82
chr17	28925600	28926000	E38
chr17	28926000	28926200	E40
chr17	28926200	28926400	E66
chr17	28926400	28926600	E1
chr17	28926600	28926800	E28
chr17	28926800	28927200	E85
chr17	28927200	28927600	E19
chr17	28927600	28928000	E20
chr17	28928000	28928200	E85
chr17	28928200	28928600	E19
chr17	28928600	28928800	E21
chr17	28928800	28929000	E24
chr17	28929000	28929200	E29
chr17	28929200	28929400	E30
chr17	28929400	28929600	E31
chr17	28929600	28929800	E38
chr17	28929800	28930000	E23
chr17	28930000	28930200	E32
chr17	28930200	28930400	E23
chr17	28930400	28930800	E82
chr17	28930800	28931000	E25
chr17	28931000	28931600	E82
chr17	28931600	28931800	E7
chr17	28931800	28932400	E25
chr17	28932400	28932800	E7
chr17	28932800	28933000	E50
chr17	28933000	28933200	E44
chr17	28933200	28933400	E82
chr17	28933400	28933600	E7
chr17	28933600	28934000	E13
chr17	28934000	28934400	E7
chr17	28934400	28934600	E82
chr17	28934600	28937800	E74
chr17	28937800	28938000	E76
chr17	28938000	28939800	E74
chr17	28939800	28940000	E72
chr17	28940000	28940800	E74
chr17	28940800	28941200	E48
chr17	28941200	28943600	E74
chr17	28943600	28943800	E46
chr17	28943800	28945800	E74
chr17	28945800	28948200	E73
chr17	28948200	28949600	E74
chr17	28949600	28949800	E48
chr17	28949800	28951200	E74
chr17	28951200	28951400	E46
chr17	28951400	28951600	E74
chr17	28951600	28951800	E48
chr17	28951800	28952200	E74
chr17	28952200	28952600	E48
chr17	28952600	28958600	E74
chr17	28958600	28958800	E72
chr17	28958800	28959000	E45
chr17	28959000	28960000	E74
chr17	28960000	28960400	E72
chr17	28960400	28963000	E74
chr17	28963000	28963200	E80
chr17	28963200	28964600	E74
chr17	28964600	28964800	E46
chr17	28964800	28965000	E72
chr17	28965000	28965200	E74
chr17	28965200	28965400	E72
chr17	28965400	28965600	E74
chr17	28965600	28965800	E45
chr17	28965800	28966200	E71
chr17	28966200	28966800	E74
chr17	28966800	28967000	E72
chr17	28967000	28968000	E74
chr17	28968000	28968200	E72
chr17	28968200	28968800	E74
chr17	28968800	28969000	E46
chr17	28969000	28970200	E74
chr17	28970200	28970400	E48
chr17	28970400	28971000	E74
chr17	28971000	28971200	E48
chr17	28971200	28971400	E74
chr17	28971400	28971600	E45
chr17	28971600	28971800	E44
chr17	28971800	28972200	E55
chr17	28972200	28972400	E37
chr17	28972400	28972600	E56
chr17	28972600	28972800	E54
chr17	28972800	28973000	E38
chr17	28973000	28973200	E36
chr17	28973200	28973400	E35
chr17	28973400	28973600	E36
chr17	28973600	28973800	E44
chr17	28973800	28975200	E74
chr17	28975200	28975400	E72
chr17	28975400	28977000	E74
chr17	28977000	28977200	E45
chr17	28977200	28977400	E34
chr17	28977400	28977600	E7
chr17	28977600	28977800	E6
chr17	28977800	28978000	E45
chr17	28978000	28978200	E44
chr17	28978200	28978400	E34
chr17	28978400	28978800	E38
chr17	28978800	28980200	E74
chr17	28980200	28980400	E72
chr17	28980400	28982200	E74
chr17	28982200	28982400	E48
chr17	28982400	28982600	E44
chr17	28982600	28982800	E39
chr17	28982800	28983000	E42
chr17	28983000	28983200	E35
chr17	28983200	28983600	E42
chr17	28983600	28983800	E32
chr17	28983800	28984000	E38
chr17	28984000	28985800	E74
chr17	28985800	28986000	E48
chr17	28986000	28987200	E74
chr17	28987200	28987400	E48
chr17	28987400	28988200	E74
chr17	28988200	28988400	E46
chr17	28988400	28989800	E74
chr17	28989800	28990000	E72
chr17	28990000	28990800	E74
chr17	28990800	28991000	E44
chr17	28991000	28991200	E72
chr17	28991200	28991400	E71
chr17	28991400	28991600	E74
chr17	28991600	28991800	E46
chr17	28991800	28992000	E72
chr17	28992000	28993800	E74
chr17	28993800	28994000	E45
chr17	28994000	28994600	E48
chr17	28994600	28994800	E44
chr17	28994800	28995200	E85
chr17	28995200	28995400	E60
chr17	28995400	28995600	E34
chr17	28995600	28995800	E82
chr17	28995800	28996400	E40
chr17	28996400	28996600	E36
chr17	28996600	28997000	E77
chr17	28997000	28999000	E74
chr17	28999000	28999200	E46
chr17	28999200	29000200	E74
chr17	29000200	29000400	E72
chr17	29000400	29000600	E74
chr17	29000600	29000800	E48
chr17	29000800	29002800	E74
chr17	29002800	29003000	E72
chr17	29003000	29004000	E74
chr17	29004000	29004200	E71
chr17	29004200	29004800	E74
chr17	29004800	29005000	E46
chr17	29005000	29007000	E74
chr17	29007000	29007200	E46
chr17	29007200	29007400	E74
chr17	29007400	29007600	E72
chr17	29007600	29008600	E74
chr17	29008600	29008800	E45
chr17	29008800	29009200	E74
chr17	29009200	29009400	E48
chr17	29009400	29012400	E74
chr17	29012400	29012600	E48
chr17	29012600	29012800	E77
chr17	29012800	29013000	E55
chr17	29013000	29013200	E36
chr17	29013200	29013600	E34
chr17	29013600	29013800	E54
chr17	29013800	29014000	E36
chr17	29014000	29014200	E55
chr17	29014200	29014400	E36
chr17	29014400	29014600	E48
chr17	29014600	29015000	E74
chr17	29015000	29015200	E71
chr17	29015200	29016000	E74
chr17	29016000	29016200	E72
chr17	29016200	29016400	E74
chr17	29016400	29016600	E44
chr17	29016600	29019000	E74
chr17	29019000	29019200	E72
chr17	29019200	29019800	E74
chr17	29019800	29020000	E48
chr17	29020000	29020600	E74
chr17	29020600	29020800	E36
chr17	29020800	29021000	E38
chr17	29021000	29021200	E37
chr17	29021200	29022000	E82
chr17	29022000	29022400	E48
chr17	29022400	29022600	E76
chr17	29022600	29023000	E74
chr17	29023000	29023200	E48
chr17	29023200	29023800	E74
chr17	29023800	29024000	E45
chr17	29024000	29024200	E74
chr17	29024200	29024400	E82
chr17	29024400	29024600	E74
chr17	29024600	29025000	E82
chr17	29025000	29025200	E26
chr17	29025200	29025400	E24
chr17	29025400	29025600	E29
chr17	29025600	29025800	E25
chr17	29025800	29026000	E45
chr17	29026000	29026800	E74
chr17	29026800	29027000	E81
chr17	29027000	29031800	E74
chr17	29031800	29032000	E72
chr17	29032000	29032600	E74
chr17	29032600	29033000	E55
chr17	29033000	29033200	E36
chr17	29033200	29033600	E35
chr17	29033600	29034000	E7
chr17	29034000	29034400	E25
chr17	29034400	29034600	E32
chr17	29034600	29034800	E30
chr17	29034800	29035000	E29
chr17	29035000	29036400	E28
chr17	29036400	29036600	E29
chr17	29036600	29036800	E26
chr17	29036800	29037400	E29
chr17	29037400	29037600	E30
chr17	29037600	29037800	E32
chr17	29037800	29038200	E37
chr17	29038200	29039400	E55
chr17	29039400	29039600	E54
chr17	29039600	29039800	E55
chr17	29039800	29040200	E53
chr17	29040200	29041200	E55
chr17	29041200	29041400	E37
chr17	29041400	29041800	E55
chr17	29041800	29042000	E36
chr17	29042000	29042200	E32
chr17	29042200	29042400	E44
chr17	29042400	29042600	E13
chr17	29042600	29043600	E74
chr17	29043600	29043800	E55
chr17	29043800	29044000	E48
chr17	29044000	29044200	E25
chr17	29044200	29044400	E48
chr17	29044400	29045800	E74
chr17	29045800	29046200	E55
chr17	29046200	29046400	E36
chr17	29046400	29046600	E7
chr17	29046600	29046800	E5
chr17	29046800	29047200	E82
chr17	29047200	29049600	E74
chr17	29049600	29049800	E54
chr17	29049800	29050000	E37
chr17	29050000	29050400	E54
chr17	29050400	29051600	E74
chr17	29051600	29051800	E72
chr17	29051800	29052600	E74
chr17	29052600	29052800	E46
chr17	29052800	29054000	E74
chr17	29054000	29054200	E72
chr17	29054200	29054400	E74
chr17	29054400	29054600	E48
chr17	29054600	29054800	E55
chr17	29054800	29055000	E38
chr17	29055000	29055200	E37
chr17	29055200	29055400	E42
chr17	29055400	29055600	E60
chr17	29055600	29056200	E67
chr17	29056200	29056400	E60
chr17	29056400	29056600	E61
chr17	29056600	29056800	E42
chr17	29056800	29057000	E36
chr17	29057000	29057200	E35
chr17	29057200	29057400	E38
chr17	29057400	29057600	E57
chr17	29057600	29057800	E59
chr17	29057800	29058000	E64
chr17	29058000	29058600	E85
chr17	29058600	29059000	E19
chr17	29059000	29059200	E20
chr17	29059200	29059400	E21
chr17	29059400	29059600	E24
chr17	29059600	29059800	E20
chr17	29059800	29060400	E21
chr17	29060400	29060800	E24
chr17	29060800	29061000	E26
chr17	29061000	29061200	E35
chr17	29061200	29061400	E33
chr17	29061400	29061600	E32
chr17	29061600	29061800	E31
chr17	29061800	29062000	E37
chr17	29062000	29062400	E25
chr17	29062400	29062600	E31
chr17	29062600	29062800	E36
chr17	29062800	29063000	E82
chr17	29063000	29063600	E74
chr17	29063600	29063800	E77
chr17	29063800	29064000	E25
chr17	29064000	29064200	E38
chr17	29064200	29064400	E48
chr17	29064400	29064800	E44
chr17	29064800	29065000	E39
chr17	29065000	29065200	E36
chr17	29065200	29066200	E82
chr17	29066200	29066400	E13
chr17	29066400	29067600	E74
chr17	29067600	29067800	E48
chr17	29067800	29069400	E74
chr17	29069400	29069600	E25
chr17	29069600	29069800	E82
chr17	29069800	29070000	E45
chr17	29070000	29070600	E74
chr17	29070600	29071400	E82
chr17	29071400	29071600	E13
chr17	29071600	29072200	E74
chr17	29072200	29072400	E49
chr17	29072400	29072600	E48
chr17	29072600	29072800	E72
chr17	29072800	29074200	E74
chr17	29074200	29074400	E44
chr17	29074400	29074600	E71
chr17	29074600	29074800	E72
chr17	29074800	29075000	E45
chr17	29075000	29075200	E74
chr17	29075200	29075400	E72
chr17	29075400	29076600	E74
chr17	29076600	29076800	E44
chr17	29076800	29077200	E38
chr17	29077200	29077600	E82
chr17	29077600	29077800	E84
chr17	29077800	29078000	E39
chr17	29078000	29078200	E37
chr17	29078200	29078400	E56
chr17	29078400	29078600	E15
chr17	29078600	29078800	E56
chr17	29078800	29079000	E38
chr17	29079000	29079400	E55
chr17	29079400	29079600	E13
chr17	29079600	29079800	E82
chr17	29079800	29080200	E74
chr17	29080200	29080400	E77
chr17	29080400	29080600	E48
chr17	29080600	29083200	E74
chr17	29083200	29083600	E72
chr17	29083600	29083800	E45
chr17	29083800	29084600	E74
chr17	29084600	29084800	E25
chr17	29084800	29085200	E74
chr17	29085200	29085400	E45
chr17	29085400	29087200	E74
chr17	29087200	29087400	E81
chr17	29087400	29089000	E74
chr17	29089000	29089200	E25
chr17	29089200	29089400	E82
chr17	29089400	29089600	E7
chr17	29089600	29090600	E82
chr17	29090600	29091000	E74
chr17	29091000	29091200	E46
chr17	29091200	29092600	E74
chr17	29092600	29092800	E78
chr17	29092800	29093000	E72
chr17	29093000	29094400	E74
chr17	29094400	29094600	E45
chr17	29094600	29094800	E48
chr17	29094800	29095800	E82
chr17	29095800	29096000	E25
chr17	29096000	29096400	E82
chr17	29096400	29098400	E74
chr17	29098400	29098600	E45
chr17	29098600	29098800	E72
chr17	29098800	29099000	E44
chr17	29099000	29100400	E74
chr17	29100400	29100600	E44
chr17	29100600	29100800	E81
chr17	29100800	29104000	E74
chr17	29104000	29104400	E82
chr17	29104400	29104600	E23
chr17	29104600	29104800	E82
chr17	29104800	29105000	E46
chr17	29105000	29105200	E72
chr17	29105200	29105400	E46
chr17	29105400	29105600	E74
chr17	29105600	29106000	E82
chr17	29106000	29106200	E35
chr17	29106200	29106400	E34
chr17	29106400	29106800	E36
chr17	29106800	29107000	E34
chr17	29107000	29107200	E41
chr17	29107200	29107400	E61
chr17	29107400	29107600	E15
chr17	29107600	29107800	E70
chr17	29107800	29108000	E12
chr17	29108000	29108800	E82
chr17	29108800	29109000	E7
chr17	29109000	29109400	E6
chr17	29109400	29111200	E82
chr17	29111200	29111400	E48
chr17	29111400	29114000	E74
chr17	29114000	29114200	E45
chr17	29114200	29114400	E13
chr17	29114400	29114600	E55
chr17	29114600	29114800	E38
chr17	29114800	29116200	E74
chr17	29116200	29116600	E12
chr17	29116600	29116800	E11
chr17	29116800	29117000	E9
chr17	29117000	29117200	E10
chr17	29117200	29117400	E14
chr17	29117400	29117600	E9
chr17	29117600	29117800	E11
chr17	29117800	29118000	E9
chr17	29118000	29118200	E8
chr17	29118200	29118400	E6
chr17	29118400	29118800	E7
chr17	29118800	29119200	E82
chr17	29119200	29119400	E48
chr17	29119400	29122000	E74
chr17	29122000	29122200	E48
chr17	29122200	29122400	E55
chr17	29122400	29122600	E37
chr17	29122600	29122800	E54
chr17	29122800	29123000	E53
chr17	29123000	29123200	E54
chr17	29123200	29123400	E31
chr17	29123400	29123600	E84
chr17	29123600	29124400	E55
chr17	29124400	29124600	E48
chr17	29124600	29124800	E72
chr17	29124800	29125600	E74
chr17	29125600	29125800	E71
chr17	29125800	29127800	E74
chr17	29127800	29128000	E46
chr17	29128000	29128800	E74
chr17	29128800	29129000	E72
chr17	29129000	29130400	E74
chr17	29130400	29130600	E25
chr17	29130600	29131400	E82
chr17	29131400	29131600	E25
chr17	29131600	29131800	E82
chr17	29131800	29132000	E7
chr17	29132000	29132800	E82
chr17	29132800	29133000	E56
chr17	29133000	29133200	E35
chr17	29133200	29133600	E43
chr17	29133600	29133800	E42
chr17	29133800	29134000	E59
chr17	29134000	29134200	E40
chr17	29134200	29134800	E59
chr17	29134800	29135000	E61
chr17	29135000	29135400	E64
chr17	29135400	29135600	E67
chr17	29135600	29136000	E85
chr17	29136000	29136200	E20
chr17	29136200	29136600	E85
chr17	29136600	29136800	E64
chr17	29136800	29137200	E63
chr17	29137200	29137400	E60
chr17	29137400	29137600	E61
chr17	29137600	29137800	E68
chr17	29137800	29138000	E15
chr17	29138000	29138400	E36
chr17	29138400	29138600	E37
chr17	29138600	29138800	E36
chr17	29138800	29139000	E35
chr17	29139000	29139200	E16
chr17	29139200	29139400	E84
chr17	29139400	29139600	E32
chr17	29139600	29140000	E57
chr17	29140000	29140200	E35
chr17	29140200	29140400	E25
chr17	29140400	29140800	E82
chr17	29140800	29141200	E74
chr17	29141200	29141800	E82
chr17	29141800	29142000	E13
chr17	29142000	29142800	E82
chr17	29142800	29143000	E45
chr17	29143000	29143200	E82
chr17	29143200	29143400	E7
chr17	29143400	29143600	E82
chr17	29143600	29143800	E25
chr17	29143800	29144000	E82
chr17	29144000	29144200	E16
chr17	29144200	29144400	E48
chr17	29144400	29144800	E55
chr17	29144800	29145000	E35
chr17	29145000	29145200	E54
chr17	29145200	29145400	E56
chr17	29145400	29145600	E35
chr17	29145600	29146000	E34
chr17	29146000	29146200	E57
chr17	29146200	29146400	E38
chr17	29146400	29146600	E32
chr17	29146600	29146800	E70
chr17	29146800	29147000	E22
chr17	29147000	29147200	E70
chr17	29147200	29147400	E51
chr17	29147400	29147600	E60
chr17	29147600	29148000	E41
chr17	29148000	29148400	E43
chr17	29148400	29148600	E51
chr17	29148600	29148800	E67
chr17	29148800	29149200	E85
chr17	29149200	29149400	E20
chr17	29149400	29149600	E85
chr17	29149600	29149800	E19
chr17	29149800	29150400	E20
chr17	29150400	29151400	E19
chr17	29151400	29151800	E20
chr17	29151800	29152400	E85
chr17	29152400	29152600	E51
chr17	29152600	29152800	E62
chr17	29152800	29153000	E68
chr17	29153000	29153200	E70
chr17	29153200	29153400	E16
chr17	29153400	29154200	E82
chr17	29154200	29155200	E74
chr17	29155200	29155400	E78
chr17	29155400	29155600	E74
chr17	29155600	29155800	E46
chr17	29155800	29156400	E74
chr17	29156400	29156600	E48
chr17	29156600	29157200	E74
chr17	29157200	29157400	E80
chr17	29157400	29157600	E72
chr17	29157600	29157800	E44
chr17	29157800	29158000	E82
chr17	29158000	29158200	E57
chr17	29158200	29158400	E67
chr17	29158400	29158600	E85
chr17	29158600	29158800	E20
chr17	29158800	29159000	E19
chr17	29159000	29159200	E20
chr17	29159200	29159800	E19
chr17	29159800	29160200	E21
chr17	29160200	29160400	E24
chr17	29160400	29160600	E26
chr17	29160600	29160800	E24
chr17	29160800	29161000	E36
chr17	29161000	29161200	E33
chr17	29161200	29161400	E23
chr17	29161400	29161800	E82
chr17	29161800	29162000	E25
chr17	29162000	29163400	E82
chr17	29163400	29163600	E6
chr17	29163600	29163800	E7
chr17	29163800	29164000	E44
chr17	29164000	29165200	E74
chr17	29165200	29165400	E82
chr17	29165400	29165600	E74
chr17	29165600	29165800	E82
chr17	29165800	29166000	E7
chr17	29166000	29166400	E82
chr17	29166400	29166600	E46
chr17	29166600	29167400	E82
chr17	29167400	29167600	E25
chr17	29167600	29167800	E23
chr17	29167800	29168000	E83
chr17	29168000	29170400	E73
chr17	29170400	29170600	E72
chr17	29170600	29173000	E74
chr17	29173000	29173200	E81
chr17	29173200	29175800	E74
chr17	29175800	29176000	E72
chr17	29176000	29177200	E74
chr17	29177200	29177400	E25
chr17	29177400	29178000	E82
chr17	29178000	29178400	E74
chr17	29178400	29178600	E48
chr17	29178600	29180600	E74
chr17	29180600	29180800	E46
chr17	29180800	29181800	E74
chr17	29181800	29182000	E37
chr17	29182000	29182200	E55
chr17	29182200	29182400	E48
chr17	29182400	29184400	E74
chr17	29184400	29184800	E82
chr17	29184800	29185200	E7
chr17	29185200	29186000	E82
chr17	29186000	29186200	E13
chr17	29186200	29186400	E82
chr17	29186400	29186600	E46
chr17	29186600	29186800	E82
chr17	29186800	29187200	E74
chr17	29187200	29187600	E82
chr17	29187600	29189200	E74
chr17	29189200	29189400	E46
chr17	29189400	29189600	E74
chr17	29189600	29189800	E49
chr17	29189800	29190000	E45
chr17	29190000	29190200	E74
chr17	29190200	29190400	E48
chr17	29190400	29191200	E74
chr17	29191200	29191400	E46
chr17	29191400	29192400	E74
chr17	29192400	29192600	E48
chr17	29192600	29194600	E74
chr17	29194600	29194800	E48
chr17	29194800	29195400	E74
chr17	29195400	29195800	E72
chr17	29195800	29198800	E74
chr17	29198800	29199000	E25
chr17	29199000	29199400	E82
chr17	29199400	29199600	E13
chr17	29199600	29201200	E74
chr17	29201200	29201400	E71
chr17	29201400	29202600	E74
chr17	29202600	29203000	E72
chr17	29203000	29207600	E74
chr17	29207600	29207800	E44
chr17	29207800	29208400	E74
chr17	29208400	29208600	E45
chr17	29208600	29208800	E75
chr17	29208800	29209400	E74
chr17	29209400	29209600	E46
chr17	29209600	29210200	E74
chr17	29210200	29210400	E46
chr17	29210400	29212000	E74
chr17	29212000	29212200	E45
chr17	29212200	29213600	E74
chr17	29213600	29213800	E81
chr17	29213800	29215400	E74
chr17	29215400	29215600	E45
chr17	29215600	29219000	E74
chr17	29219000	29219400	E72
chr17	29219400	29220800	E74
chr17	29220800	29221200	E48
chr17	29221200	29223600	E74
chr17	29223600	29223800	E48
chr17	29223800	29225200	E74
chr17	29225200	29225400	E48
chr17	29225400	29225600	E72
chr17	29225600	29225800	E74
chr17	29225800	29226000	E44
chr17	29226000	29226200	E82
chr17	29226200	29226400	E13
chr17	29226400	29229000	E74
chr17	29229000	29229400	E82
chr17	29229400	29229600	E23
chr17	29229600	29230000	E82
chr17	29230000	29231200	E74
chr17	29231200	29231400	E82
chr17	29231400	29231600	E48
chr17	29231600	29231800	E44
chr17	29231800	29232000	E37
chr17	29232000	29232200	E27
chr17	29232200	29232600	E29
chr17	29232600	29232800	E20
chr17	29232800	29233200	E19
chr17	29233200	29233400	E20
chr17	29233400	29234000	E19
chr17	29234000	29234400	E28
chr17	29234400	29234600	E30
chr17	29234600	29234800	E35
chr17	29234800	29235200	E53
chr17	29235200	29235400	E37
chr17	29235400	29235600	E36
chr17	29235600	29235800	E33
chr17	29235800	29236000	E18
chr17	29236000	29236200	E40
chr17	29236200	29236400	E38
chr17	29236400	29236600	E42
chr17	29236600	29236800	E37
chr17	29236800	29237200	E82
chr17	29237200	29237400	E38
chr17	29237400	29237800	E82
chr17	29237800	29238200	E55
chr17	29238200	29238400	E38
chr17	29238400	29238800	E48
chr17	29238800	29241000	E74
chr17	29241000	29241200	E44
chr17	29241200	29242600	E74
chr17	29242600	29243000	E44
chr17	29243000	29243200	E72
chr17	29243200	29243400	E46
chr17	29243400	29243600	E48
chr17	29243600	29245000	E74
chr17	29245000	29245200	E72
chr17	29245200	29245400	E46
chr17	29245400	29248000	E74
chr17	29248000	29248200	E46
chr17	29248200	29248400	E38
chr17	29248400	29248600	E33
chr17	29248600	29248800	E30
chr17	29248800	29249600	E29
chr17	29249600	29249800	E30
chr17	29249800	29250000	E32
chr17	29250000	29250200	E35
chr17	29250200	29250400	E48
chr17	29250400	29251000	E74
chr17	29251000	29251200	E71
chr17	29251200	29251400	E38
chr17	29251400	29251600	E82
chr17	29251600	29251800	E6
chr17	29251800	29253200	E82
chr17	29253200	29253600	E35
chr17	29253600	29253800	E53
chr17	29253800	29254000	E52
chr17	29254000	29254200	E42
chr17	29254200	29254400	E53
chr17	29254400	29254800	E55
chr17	29254800	29255000	E36
chr17	29255000	29255200	E55
chr17	29255200	29256000	E74
chr17	29256000	29256200	E72
chr17	29256200	29256400	E55
chr17	29256400	29257000	E74
chr17	29257000	29257400	E48
chr17	29257400	29258800	E74
chr17	29258800	29259000	E82
chr17	29259000	29259200	E13
chr17	29259200	29259400	E38
chr17	29259400	29260000	E82
chr17	29260000	29260200	E13
chr17	29260200	29260600	E74
chr17	29260600	29260800	E72
chr17	29260800	29261000	E78
chr17	29261000	29261600	E74
chr17	29261600	29261800	E72
chr17	29261800	29262400	E74
chr17	29262400	29262600	E75
chr17	29262600	29262800	E46
chr17	29262800	29263000	E72
chr17	29263000	29263200	E74
chr17	29263200	29263400	E46
chr17	29263400	29263800	E74
chr17	29263800	29264000	E46
chr17	29264000	29264200	E82
chr17	29264200	29264600	E74
chr17	29264600	29264800	E82
chr17	29264800	29265000	E13
chr17	29265000	29265200	E16
chr17	29265200	29265400	E62
chr17	29265400	29265600	E68
chr17	29265600	29265800	E69
chr17	29265800	29266000	E67
chr17	29266000	29266400	E85
chr17	29266400	29266800	E67
chr17	29266800	29267000	E64
chr17	29267000	29267200	E14
chr17	29267200	29267400	E40
chr17	29267400	29267600	E48
chr17	29267600	29267800	E55
chr17	29267800	29268000	E84
chr17	29268000	29268600	E55
chr17	29268600	29268800	E16
chr17	29268800	29269000	E37
chr17	29269000	29269200	E38
chr17	29269200	29269400	E48
chr17	29269400	29269600	E13
chr17	29269600	29269800	E82
chr17	29269800	29270000	E48
chr17	29270000	29270200	E74
chr17	29270200	29270400	E72
chr17	29270400	29271600	E74
chr17	29271600	29271800	E78
chr17	29271800	29272400	E74
chr17	29272400	29272600	E49
chr17	29272600	29272800	E72
chr17	29272800	29273400	E74
chr17	29273400	29273600	E45
chr17	29273600	29274200	E74
chr17	29274200	29274400	E46
chr17	29274400	29275400	E74
chr17	29275400	29275600	E76
chr17	29275600	29278000	E74
chr17	29278000	29278200	E72
chr17	29278200	29278600	E74
chr17	29278600	29278800	E44
chr17	29278800	29279000	E82
chr17	29279000	29279200	E5
chr17	29279200	29279400	E34
chr17	29279400	29279600	E41
chr17	29279600	29280400	E66
chr17	29280400	29280600	E41
chr17	29280600	29280800	E5
chr17	29280800	29281000	E6
chr17	29281000	29281200	E35
chr17	29281200	29281400	E34
chr17	29281400	29281800	E35
chr17	29281800	29282000	E53
chr17	29282000	29282200	E36
chr17	29282200	29283200	E74
chr17	29283200	29283400	E48
chr17	29283400	29283600	E36
chr17	29283600	29283800	E40
chr17	29283800	29284000	E41
chr17	29284000	29284200	E59
chr17	29284200	29284600	E42
chr17	29284600	29284800	E35
chr17	29284800	29285000	E37
chr17	29285000	29285200	E35
chr17	29285200	29285400	E40
chr17	29285400	29285600	E52
chr17	29285600	29285800	E42
chr17	29285800	29286000	E34
chr17	29286000	29286200	E44
chr17	29286200	29286400	E7
chr17	29286400	29286600	E55
chr17	29286600	29286800	E38
chr17	29286800	29287000	E37
chr17	29287000	29287200	E36
chr17	29287200	29287400	E35
chr17	29287400	29287800	E34
chr17	29287800	29288000	E42
chr17	29288000	29288600	E51
chr17	29288600	29288800	E67
chr17	29288800	29289000	E59
chr17	29289000	29289200	E34
chr17	29289200	29289400	E37
chr17	29289400	29289600	E54
chr17	29289600	29289800	E55
chr17	29289800	29290000	E38
chr17	29290000	29290200	E74
chr17	29290200	29290400	E72
chr17	29290400	29291400	E74
chr17	29291400	29291600	E45
chr17	29291600	29291800	E13
chr17	29291800	29292000	E74
chr17	29292000	29292200	E46
chr17	29292200	29292400	E74
chr17	29292400	29292800	E72
chr17	29292800	29294000	E74
chr17	29294000	29294200	E38
chr17	29294200	29294400	E82
chr17	29294400	29294600	E22
chr17	29294600	29294800	E57
chr17	29294800	29295000	E64
chr17	29295000	29295200	E67
chr17	29295200	29296200	E85
chr17	29296200	29296400	E61
chr17	29296400	29296600	E59
chr17	29296600	29296800	E42
chr17	29296800	29297000	E43
chr17	29297000	29297400	E85
chr17	29297400	29297600	E19
chr17	29297600	29298000	E85
chr17	29298000	29298200	E20
chr17	29298200	29298400	E19
chr17	29298400	29298600	E20
chr17	29298600	29299800	E85
chr17	29299800	29300000	E17
chr17	29300000	29300200	E11
chr17	29300200	29300400	E22
chr17	29300400	29300600	E23
chr17	29300600	29300800	E31
chr17	29300800	29301000	E13
chr17	29301000	29301200	E25
chr17	29301200	29301400	E23
chr17	29301400	29302600	E82
chr17	29302600	29302800	E13
chr17	29302800	29303000	E44
chr17	29303000	29308600	E74
chr17	29308600	29308800	E25
chr17	29308800	29309400	E82
chr17	29309400	29309600	E35
chr17	29309600	29309800	E55
chr17	29309800	29314400	E74
chr17	29314400	29314600	E13
chr17	29314600	29316000	E74
chr17	29316000	29316200	E44
chr17	29316200	29316400	E82
chr17	29316400	29316600	E7
chr17	29316600	29316800	E82
chr17	29316800	29317000	E44
chr17	29317000	29317400	E74
chr17	29317400	29317600	E72
chr17	29317600	29318200	E74
chr17	29318200	29318400	E48
chr17	29318400	29318600	E46
chr17	29318600	29322000	E74
chr17	29322000	29322200	E82
chr17	29322200	29322400	E74
chr17	29322400	29323000	E82
chr17	29323000	29323200	E4
chr17	29323200	29323400	E41
chr17	29323400	29323600	E2
chr17	29323600	29323800	E4
chr17	29323800	29324200	E2
chr17	29324200	29324400	E8
chr17	29324400	29324600	E6
chr17	29324600	29325000	E5
chr17	29325000	29325200	E6
chr17	29325200	29325400	E74
chr17	29325400	29325800	E72
chr17	29325800	29329200	E74
chr17	29329200	29329400	E44
chr17	29329400	29329600	E46
chr17	29329600	29330400	E74
chr17	29330400	29330600	E46
chr17	29330600	29333600	E74
chr17	29333600	29333800	E13
chr17	29333800	29334000	E50
chr17	29334000	29334200	E6
chr17	29334200	29334400	E5
chr17	29334400	29334600	E13
chr17	29334600	29334800	E23
chr17	29334800	29335000	E24
chr17	29335000	29335200	E28
chr17	29335200	29335600	E85
chr17	29335600	29335800	E20
chr17	29335800	29336000	E85
chr17	29336000	29336200	E28
chr17	29336200	29336400	E26
chr17	29336400	29336600	E27
chr17	29336600	29336800	E84
chr17	29336800	29337000	E25
chr17	29337000	29339200	E82
chr17	29339200	29339400	E25
chr17	29339400	29339600	E82
chr17	29339600	29339800	E7
chr17	29339800	29340000	E25
chr17	29340000	29340200	E82
chr17	29340200	29340400	E7
chr17	29340400	29341600	E82
chr17	29341600	29342000	E13
chr17	29342000	29342200	E82
chr17	29342200	29348000	E74
chr17	29348000	29348200	E46
chr17	29348200	29351000	E74
chr17	29351000	29351200	E13
chr17	29351200	29354200	E74
chr17	29354200	29354400	E45
chr17	29354400	29356400	E74
chr17	29356400	29356600	E72
chr17	29356600	29358800	E74
chr17	29358800	29359000	E72
chr17	29359000	29359600	E74
chr17	29359600	29359800	E45
chr17	29359800	29360000	E74
chr17	29360000	29360200	E48
chr17	29360200	29361600	E74
chr17	29361600	29361800	E79
chr17	29361800	29367400	E73
chr17	29367400	29367800	E74
chr17	29367800	29368000	E46
chr17	29368000	29369000	E74
chr17	29369000	29369200	E48
chr17	29369200	29370400	E74
chr17	29370400	29370600	E34
chr17	29370600	29374200	E74
chr17	29374200	29374400	E46
chr17	29374400	29375600	E74
chr17	29375600	29375800	E46
chr17	29375800	29378000	E74
chr17	29378000	29378200	E7
chr17	29378200	29378600	E82
chr17	29378600	29379000	E83
chr17	29379000	29379200	E12
chr17	29379200	29380200	E83
chr17	29380200	29380800	E82
chr17	29380800	29381000	E13
chr17	29381000	29382400	E74
chr17	29382400	29382600	E72
chr17	29382600	29383200	E74
chr17	29383200	29383400	E76
chr17	29383400	29384400	E74
chr17	29384400	29384600	E72
chr17	29384600	29385400	E74
chr17	29385400	29385600	E82
chr17	29385600	29385800	E35
chr17	29385800	29386000	E38
chr17	29386000	29386200	E13
chr17	29386200	29387400	E82
chr17	29387400	29387800	E57
chr17	29387800	29388000	E40
chr17	29388000	29388200	E31
chr17	29388200	29388400	E57
chr17	29388400	29388600	E16
chr17	29388600	29389000	E83
chr17	29389000	29390400	E82
chr17	29390400	29390600	E6
chr17	29390600	29390800	E44
chr17	29390800	29391000	E74
chr17	29391000	29391200	E72
chr17	29391200	29391400	E46
chr17	29391400	29392200	E74
chr17	29392200	29392400	E72
chr17	29392400	29394800	E74
chr17	29394800	29395400	E82
chr17	29395400	29395800	E38
chr17	29395800	29396000	E36
chr17	29396000	29396200	E38
chr17	29396200	29396600	E82
chr17	29396600	29396800	E77
chr17	29396800	29397000	E82
chr17	29397000	29397400	E13
chr17	29397400	29397600	E36
chr17	29397600	29397800	E48
chr17	29397800	29398000	E46
chr17	29398000	29398200	E74
chr17	29398200	29398400	E82
chr17	29398400	29398800	E74
chr17	29398800	29399000	E72
chr17	29399000	29402400	E74
chr17	29402400	29402600	E25
chr17	29402600	29405200	E74
chr17	29405200	29405400	E45
chr17	29405400	29405800	E81
chr17	29405800	29409800	E74
chr17	29409800	29410000	E48
chr17	29410000	29412000	E74
chr17	29412000	29412200	E46
chr17	29412200	29412800	E74
chr17	29412800	29413000	E72
chr17	29413000	29413200	E46
chr17	29413200	29413400	E74
chr17	29413400	29413600	E44
chr17	29413600	29414600	E74
chr17	29414600	29414800	E44
chr17	29414800	29415000	E45
chr17	29415000	29415600	E74
chr17	29415600	29415800	E72
chr17	29415800	29417400	E74
chr17	29417400	29417600	E72
chr17	29417600	29418000	E74
chr17	29418000	29418200	E46
chr17	29418200	29419200	E74
chr17	29419200	29419400	E82
chr17	29419400	29419600	E7
chr17	29419600	29421000	E82
chr17	29421000	29421200	E31
chr17	29421200	29421400	E22
chr17	29421400	29421600	E19
chr17	29421600	29421800	E85
chr17	29421800	29422000	E19
chr17	29422000	29422200	E85
chr17	29422200	29422400	E20
chr17	29422400	29422600	E85
chr17	29422600	29422800	E19
chr17	29422800	29423000	E20
chr17	29423000	29423200	E85
chr17	29423200	29423800	E26
chr17	29423800	29424000	E27
chr17	29424000	29424200	E82
chr17	29424200	29424400	E25
chr17	29424400	29424600	E48
chr17	29424600	29424800	E7
chr17	29424800	29425000	E82
chr17	29425000	29426000	E74
chr17	29426000	29426200	E77
chr17	29426200	29426400	E55
chr17	29426400	29426600	E36
chr17	29426600	29430600	E74
chr17	29430600	29430800	E48
chr17	29430800	29431000	E74
chr17	29431000	29431200	E82
chr17	29431200	29431400	E25
chr17	29431400	29432600	E82
chr17	29432600	29432800	E25
chr17	29432800	29433000	E82
chr17	29433000	29433200	E25
chr17	29433200	29434200	E74
chr17	29434200	29434400	E45
chr17	29434400	29434800	E74
chr17	29434800	29435000	E55
chr17	29435000	29435200	E36
chr17	29435200	29435400	E38
chr17	29435400	29437200	E82
chr17	29437200	29437400	E6
chr17	29437400	29438800	E82
chr17	29438800	29439000	E13
chr17	29439000	29439200	E38
chr17	29439200	29439400	E43
chr17	29439400	29439600	E33
chr17	29439600	29439800	E27
chr17	29439800	29440000	E22
chr17	29440000	29440200	E42
chr17	29440200	29440400	E59
chr17	29440400	29440800	E41
chr17	29440800	29441000	E40
chr17	29441000	29441200	E13
chr17	29441200	29441600	E34
chr17	29441600	29441800	E35
chr17	29441800	29442000	E34
chr17	29442000	29442200	E55
chr17	29442200	29442400	E38
chr17	29442400	29442800	E82
chr17	29442800	29443000	E48
chr17	29443000	29445400	E74
chr17	29445400	29445600	E72
chr17	29445600	29446800	E74
chr17	29446800	29447000	E46
chr17	29447000	29447200	E74
chr17	29447200	29447400	E25
chr17	29447400	29447800	E82
chr17	29447800	29448000	E13
chr17	29448000	29448400	E82
chr17	29448400	29448600	E44
chr17	29448600	29448800	E82
chr17	29448800	29449000	E6
chr17	29449000	29451000	E74
chr17	29451000	29451200	E13
chr17	29451200	29454600	E74
chr17	29454600	29454800	E46
chr17	29454800	29456000	E74
chr17	29456000	29456800	E82
chr17	29456800	29457000	E13
chr17	29457000	29457200	E82
chr17	29457200	29457400	E38
chr17	29457400	29457800	E82
chr17	29457800	29458000	E44
chr17	29458000	29458600	E82
chr17	29458600	29458800	E25
chr17	29458800	29459400	E82
chr17	29459400	29459800	E7
chr17	29459800	29460000	E25
chr17	29460000	29460200	E38
chr17	29460200	29460400	E31
chr17	29460400	29460600	E25
chr17	29460600	29461800	E82
chr17	29461800	29462000	E13
chr17	29462000	29462200	E12
chr17	29462200	29462400	E13
chr17	29462400	29462600	E8
chr17	29462600	29462800	E13
chr17	29462800	29463000	E39
chr17	29463000	29463400	E41
chr17	29463400	29463600	E62
chr17	29463600	29463800	E69
chr17	29463800	29464000	E61
chr17	29464000	29464200	E15
chr17	29464200	29464400	E14
chr17	29464400	29464600	E41
chr17	29464600	29464800	E15
chr17	29464800	29465000	E40
chr17	29465000	29465200	E61
chr17	29465200	29465600	E64
chr17	29465600	29465800	E61
chr17	29465800	29466000	E67
chr17	29466000	29466200	E64
chr17	29466200	29466600	E59
chr17	29466600	29466800	E43
chr17	29466800	29467000	E42
chr17	29467000	29467200	E32
chr17	29467200	29467400	E13
chr17	29467400	29467600	E38
chr17	29467600	29467800	E15
chr17	29467800	29468000	E84
chr17	29468000	29468200	E25
chr17	29468200	29468600	E13
chr17	29468600	29468800	E70
chr17	29468800	29469000	E68
chr17	29469000	29469200	E10
chr17	29469200	29469400	E18
chr17	29469400	29469600	E22
chr17	29469600	29469800	E25
chr17	29469800	29470200	E84
chr17	29470200	29472600	E74
chr17	29472600	29473000	E84
chr17	29473000	29473200	E82
chr17	29473200	29473400	E74
chr17	29473400	29473600	E76
chr17	29473600	29474800	E74
chr17	29474800	29475200	E82
chr17	29475200	29475600	E7
chr17	29475600	29475800	E6
chr17	29475800	29476800	E82
chr17	29476800	29477000	E13
chr17	29477000	29478400	E82
chr17	29478400	29478600	E38
chr17	29478600	29478800	E36
chr17	29478800	29479000	E44
chr17	29479000	29479200	E48
chr17	29479200	29479800	E82
chr17	29479800	29480000	E25
chr17	29480000	29480200	E82
chr17	29480200	29480600	E13
chr17	29480600	29480800	E8
chr17	29480800	29481000	E5
chr17	29481000	29481200	E50
chr17	29481200	29481600	E5
chr17	29481600	29481800	E4
chr17	29481800	29482200	E3
chr17	29482200	29482600	E12
chr17	29482600	29482800	E9
chr17	29482800	29483000	E13
chr17	29483000	29483600	E82
chr17	29483600	29483800	E25
chr17	29483800	29484600	E82
chr17	29484600	29484800	E38
chr17	29484800	29485000	E82
chr17	29485000	29485200	E7
chr17	29485200	29485400	E13
chr17	29485400	29485600	E11
chr17	29485600	29485800	E21
chr17	29485800	29486000	E19
chr17	29486000	29486200	E21
chr17	29486200	29486400	E18
chr17	29486400	29486600	E14
chr17	29486600	29486800	E16
chr17	29486800	29487200	E25
chr17	29487200	29488800	E74
chr17	29488800	29489800	E82
chr17	29489800	29490000	E7
chr17	29490000	29490800	E82
chr17	29490800	29491000	E48
chr17	29491000	29491200	E76
chr17	29491200	29491800	E38
chr17	29491800	29492000	E62
chr17	29492000	29492200	E69
chr17	29492200	29492400	E70
chr17	29492400	29492800	E41
chr17	29492800	29493000	E50
chr17	29493000	29493200	E13
chr17	29493200	29494000	E82
chr17	29494000	29494200	E38
chr17	29494200	29494400	E13
chr17	29494400	29494800	E82
chr17	29494800	29495000	E25
chr17	29495000	29497000	E74
chr17	29497000	29497200	E13
chr17	29497200	29501800	E74
chr17	29501800	29502000	E49
chr17	29502000	29502600	E74
chr17	29502600	29502800	E46
chr17	29502800	29508200	E74
chr17	29508200	29508400	E13
chr17	29508400	29510000	E82
chr17	29510000	29510200	E13
chr17	29510200	29512600	E74
chr17	29512600	29512800	E72
chr17	29512800	29513200	E74
chr17	29513200	29513400	E48
chr17	29513400	29513600	E74
chr17	29513600	29513800	E44
chr17	29513800	29516000	E74
chr17	29516000	29517600	E82
chr17	29517600	29517800	E25
chr17	29517800	29518000	E83
chr17	29518000	29518400	E82
chr17	29518400	29519400	E74
chr17	29519400	29519600	E72
chr17	29519600	29520200	E74
chr17	29520200	29520600	E25
chr17	29520600	29521400	E82
chr17	29521400	29521600	E45
chr17	29521600	29522600	E74
chr17	29522600	29522800	E25
chr17	29522800	29523600	E82
chr17	29523600	29523800	E25
chr17	29523800	29524200	E82
chr17	29524200	29524400	E48
chr17	29524400	29524800	E74
chr17	29524800	29525000	E48
chr17	29525000	29526400	E74
chr17	29526400	29526600	E25
chr17	29526600	29526800	E82
chr17	29526800	29527000	E74
chr17	29527000	29527400	E45
chr17	29527400	29528000	E74
chr17	29528000	29528200	E79
chr17	29528200	29529600	E74
chr17	29529600	29529800	E45
chr17	29529800	29530000	E74
chr17	29530000	29530200	E48
chr17	29530200	29530400	E82
chr17	29530400	29530800	E25
chr17	29530800	29531000	E38
chr17	29531000	29531200	E54
chr17	29531200	29531400	E57
chr17	29531400	29531600	E40
chr17	29531600	29531800	E35
chr17	29531800	29532000	E40
chr17	29532000	29532200	E13
chr17	29532200	29532800	E82
chr17	29532800	29533400	E74
chr17	29533400	29533600	E48
chr17	29533600	29534000	E74
chr17	29534000	29534200	E48
chr17	29534200	29534400	E38
chr17	29534400	29534600	E55
chr17	29534600	29534800	E35
chr17	29534800	29535000	E37
chr17	29535000	29535400	E13
chr17	29535400	29536200	E82
chr17	29536200	29536400	E48
chr17	29536400	29537000	E74
chr17	29537000	29537200	E80
chr17	29537200	29540200	E74
chr17	29540200	29540400	E48
chr17	29540400	29540800	E74
chr17	29540800	29541000	E72
chr17	29541000	29542200	E74
chr17	29542200	29542400	E45
chr17	29542400	29543000	E74
chr17	29543000	29543600	E25
chr17	29543600	29543800	E13
chr17	29543800	29545000	E74
chr17	29545000	29545200	E48
chr17	29545200	29546000	E74
chr17	29546000	29546600	E82
chr17	29546600	29546800	E7
chr17	29546800	29547000	E6
chr17	29547000	29547200	E13
chr17	29547200	29547400	E12
chr17	29547400	29547600	E8
chr17	29547600	29548200	E12
chr17	29548200	29548400	E13
chr17	29548400	29548600	E23
chr17	29548600	29548800	E7
chr17	29548800	29549000	E82
chr17	29549000	29549200	E23
chr17	29549200	29549400	E25
chr17	29549400	29550000	E82
chr17	29550000	29550200	E7
chr17	29550200	29550800	E82
chr17	29550800	29551000	E7
chr17	29551000	29551600	E82
chr17	29551600	29551800	E25
chr17	29551800	29552200	E82
chr17	29552200	29552800	E7
chr17	29552800	29553000	E82
chr17	29553000	29553200	E6
chr17	29553200	29553600	E50
chr17	29553600	29553800	E5
chr17	29553800	29554000	E45
chr17	29554000	29554200	E13
chr17	29554200	29555800	E82
chr17	29555800	29556000	E13
chr17	29556000	29558000	E82
chr17	29558000	29558200	E25
chr17	29558200	29560400	E74
chr17	29560400	29560600	E25
chr17	29560600	29560800	E82
chr17	29560800	29561000	E45
chr17	29561000	29561400	E74
chr17	29561400	29561600	E48
chr17	29561600	29566400	E74
chr17	29566400	29566600	E13
chr17	29566600	29566800	E74
chr17	29566800	29567000	E72
chr17	29567000	29568000	E74
chr17	29568000	29568200	E72
chr17	29568200	29568400	E74
chr17	29568400	29568600	E25
chr17	29568600	29572200	E74
chr17	29572200	29572400	E38
chr17	29572400	29572600	E37
chr17	29572600	29573000	E38
chr17	29573000	29573400	E7
chr17	29573400	29573600	E50
chr17	29573600	29573800	E6
chr17	29573800	29574000	E7
chr17	29574000	29574200	E44
chr17	29574200	29574400	E82
chr17	29574400	29574600	E25
chr17	29574600	29575000	E82
chr17	29575000	29575200	E38
chr17	29575200	29575400	E56
chr17	29575400	29575600	E16
chr17	29575600	29575800	E56
chr17	29575800	29576000	E39
chr17	29576000	29576600	E15
chr17	29576600	29576800	E14
chr17	29576800	29577000	E64
chr17	29577000	29577200	E67
chr17	29577200	29577400	E85
chr17	29577400	29577600	E17
chr17	29577600	29578000	E85
chr17	29578000	29578600	E67
chr17	29578600	29578800	E85
chr17	29578800	29579200	E67
chr17	29579200	29579400	E64
chr17	29579400	29580000	E18
chr17	29580000	29580200	E22
chr17	29580200	29580600	E16
chr17	29580600	29581200	E84
chr17	29581200	29581400	E54
chr17	29581400	29581600	E55
chr17	29581600	29581800	E25
chr17	29581800	29582000	E84
chr17	29582000	29582600	E74
chr17	29582600	29583200	E84
chr17	29583200	29583600	E56
chr17	29583600	29584400	E22
chr17	29584400	29584600	E23
chr17	29584600	29585400	E22
chr17	29585400	29585600	E83
chr17	29585600	29585800	E25
chr17	29585800	29586400	E84
chr17	29586400	29586600	E16
chr17	29586600	29586800	E84
chr17	29586800	29590600	E74
chr17	29590600	29590800	E48
chr17	29590800	29591000	E44
chr17	29591000	29592400	E74
chr17	29592400	29592600	E48
chr17	29592600	29592800	E55
chr17	29592800	29593000	E48
chr17	29593000	29593200	E82
chr17	29593200	29593400	E13
chr17	29593400	29593600	E82
chr17	29593600	29593800	E56
chr17	29593800	29594000	E82
chr17	29594000	29598800	E74
chr17	29598800	29599000	E48
chr17	29599000	29599200	E38
chr17	29599200	29599400	E6
chr17	29599400	29600600	E82
chr17	29600600	29600800	E25
chr17	29600800	29601000	E84
chr17	29601000	29601600	E15
chr17	29601600	29602000	E83
chr17	29602000	29602200	E12
chr17	29602200	29602400	E16
chr17	29602400	29603000	E82
chr17	29603000	29606400	E74
chr17	29606400	29606600	E25
chr17	29606600	29607000	E82
chr17	29607000	29607200	E13
chr17	29607200	29607400	E48
chr17	29607400	29607600	E45
chr17	29607600	29608000	E74
chr17	29608000	29608200	E44
chr17	29608200	29608400	E82
chr17	29608400	29608600	E83
chr17	29608600	29608800	E82
chr17	29608800	29609000	E48
chr17	29609000	29609200	E74
chr17	29609200	29609400	E45
chr17	29609400	29609800	E48
chr17	29609800	29610400	E82
chr17	29610400	29610600	E7
chr17	29610600	29611000	E82
chr17	29611000	29611200	E13
chr17	29611200	29613600	E74
chr17	29613600	29613800	E48
chr17	29613800	29614400	E74
chr17	29614400	29614600	E77
chr17	29614600	29614800	E74
chr17	29614800	29615000	E76
chr17	29615000	29615600	E74
chr17	29615600	29615800	E45
chr17	29615800	29616800	E82
chr17	29616800	29617000	E13
chr17	29617000	29617200	E12
chr17	29617200	29617600	E83
chr17	29617600	29618800	E82
chr17	29618800	29619000	E7
chr17	29619000	29619400	E82
chr17	29619400	29619600	E36
chr17	29619600	29622000	E74
chr17	29622000	29622400	E48
chr17	29622400	29623000	E74
chr17	29623000	29623200	E72
chr17	29623200	29623600	E74
chr17	29623600	29623800	E82
chr17	29623800	29624000	E13
chr17	29624000	29624400	E82
chr17	29624400	29624600	E6
chr17	29624600	29624800	E82
chr17	29624800	29625000	E6
chr17	29625000	29625200	E25
chr17	29625200	29625800	E82
chr17	29625800	29626000	E8
chr17	29626000	29626200	E82
chr17	29626200	29626400	E25
chr17	29626400	29626600	E13
chr17	29626600	29627200	E82
chr17	29627200	29627400	E77
chr17	29627400	29628600	E74
chr17	29628600	29628800	E13
chr17	29628800	29629000	E25
chr17	29629000	29629200	E23
chr17	29629200	29629400	E55
chr17	29629400	29629600	E25
chr17	29629600	29629800	E55
chr17	29629800	29630000	E38
chr17	29630000	29630200	E55
chr17	29630200	29630400	E36
chr17	29630400	29631000	E82
chr17	29631000	29631200	E13
chr17	29631200	29631400	E45
chr17	29631400	29632200	E74
chr17	29632200	29632400	E72
chr17	29632400	29633000	E74
chr17	29633000	29633400	E82
chr17	29633400	29633600	E23
chr17	29633600	29633800	E84
chr17	29633800	29634000	E25
chr17	29634000	29634200	E53
chr17	29634200	29634400	E43
chr17	29634400	29634600	E51
chr17	29634600	29634800	E67
chr17	29634800	29636600	E85
chr17	29636600	29636800	E19
chr17	29636800	29637000	E20
chr17	29637000	29637200	E85
chr17	29637200	29637400	E20
chr17	29637400	29637600	E85
chr17	29637600	29638000	E20
chr17	29638000	29638200	E19
chr17	29638200	29638400	E20
chr17	29638400	29640400	E19
chr17	29640400	29640800	E20
chr17	29640800	29641200	E19
chr17	29641200	29642400	E85
chr17	29642400	29642800	E64
chr17	29642800	29643200	E63
chr17	29643200	29643400	E67
chr17	29643400	29644600	E85
chr17	29644600	29644800	E20
chr17	29644800	29645000	E19
chr17	29645000	29645200	E85
chr17	29645200	29645600	E20
chr17	29645600	29645800	E19
chr17	29645800	29646000	E20
chr17	29646000	29646400	E85
chr17	29646400	29647600	E19
chr17	29647600	29647800	E20
chr17	29647800	29648800	E19
chr17	29648800	29649000	E85
chr17	29649000	29649200	E67
chr17	29649200	29649400	E63
chr17	29649400	29649600	E61
chr17	29649600	29649800	E14
chr17	29649800	29650000	E22
chr17	29650000	29650600	E12
chr17	29650600	29650800	E15
chr17	29650800	29651000	E12
chr17	29651000	29651200	E82
chr17	29651200	29651400	E7
chr17	29651400	29652200	E82
chr17	29652200	29652400	E13
chr17	29652400	29653400	E82
chr17	29653400	29653600	E16
chr17	29653600	29655200	E82
chr17	29655200	29655400	E13
chr17	29655400	29656400	E82
chr17	29656400	29656600	E13
chr17	29656600	29657800	E82
chr17	29657800	29658000	E13
chr17	29658000	29658200	E82
chr17	29658200	29658400	E13
chr17	29658400	29658800	E82
chr17	29658800	29659000	E13
chr17	29659000	29660000	E74
chr17	29660000	29660200	E46
chr17	29660200	29662800	E74
chr17	29662800	29663000	E46
chr17	29663000	29664000	E74
chr17	29664000	29664200	E48
chr17	29664200	29664600	E82
chr17	29664600	29664800	E25
chr17	29664800	29665600	E82
chr17	29665600	29665800	E13
chr17	29665800	29666400	E82
chr17	29666400	29668200	E74
chr17	29668200	29668400	E72
chr17	29668400	29668600	E74
chr17	29668600	29668800	E76
chr17	29668800	29669200	E74
chr17	29669200	29669400	E48
chr17	29669400	29672200	E74
chr17	29672200	29672400	E48
chr17	29672400	29675600	E74
chr17	29675600	29675800	E48
chr17	29675800	29676400	E55
chr17	29676400	29676600	E53
chr17	29676600	29676800	E36
chr17	29676800	29677400	E55
chr17	29677400	29677600	E84
chr17	29677600	29678000	E74
chr17	29678000	29678200	E72
chr17	29678200	29679800	E74
chr17	29679800	29680000	E36
chr17	29680000	29680200	E35
chr17	29680200	29680400	E48
chr17	29680400	29681200	E74
chr17	29681200	29681400	E78
chr17	29681400	29683200	E74
chr17	29683200	29683600	E82
chr17	29683600	29685000	E74
chr17	29685000	29685200	E25
chr17	29685200	29685400	E82
chr17	29685400	29687200	E74
chr17	29687200	29687400	E45
chr17	29687400	29690000	E74
chr17	29690000	29690200	E72
chr17	29690200	29690400	E74
chr17	29690400	29690600	E72
chr17	29690600	29690800	E80
chr17	29690800	29691000	E71
chr17	29691000	29691200	E72
chr17	29691200	29692600	E74
chr17	29692600	29692800	E48
chr17	29692800	29694000	E74
chr17	29694000	29694200	E48
chr17	29694200	29694400	E44
chr17	29694400	29694600	E82
chr17	29694600	29694800	E76
chr17	29694800	29695200	E74
chr17	29695200	29695400	E76
chr17	29695400	29695800	E25
chr17	29695800	29696200	E13
chr17	29696200	29696400	E9
chr17	29696400	29696600	E15
chr17	29696600	29697000	E68
chr17	29697000	29697200	E14
chr17	29697200	29697600	E18
chr17	29697600	29697800	E64
chr17	29697800	29698200	E67
chr17	29698200	29698400	E17
chr17	29698400	29698800	E67
chr17	29698800	29699200	E64
chr17	29699200	29699600	E10
chr17	29699600	29699800	E2
chr17	29699800	29700000	E41
chr17	29700000	29700200	E66
chr17	29700200	29700400	E11
chr17	29700400	29700800	E12
chr17	29700800	29701000	E32
chr17	29701000	29701200	E42
chr17	29701200	29701400	E60
chr17	29701400	29701600	E67
chr17	29701600	29701800	E51
chr17	29701800	29702000	E43
chr17	29702000	29702200	E16
chr17	29702200	29702400	E23
chr17	29702400	29702800	E82
chr17	29702800	29703000	E25
chr17	29703000	29703400	E82
chr17	29703400	29703600	E13
chr17	29703600	29704000	E82
chr17	29704000	29704400	E7
chr17	29704400	29704800	E82
chr17	29704800	29705000	E6
chr17	29705000	29705200	E82
chr17	29705200	29707800	E74
chr17	29707800	29708000	E48
chr17	29708000	29711200	E74
chr17	29711200	29711400	E72
chr17	29711400	29712200	E74
chr17	29712200	29712400	E72
chr17	29712400	29716600	E74
chr17	29716600	29716800	E44
chr17	29716800	29717000	E38
chr17	29717000	29717200	E74
chr17	29717200	29717400	E78
chr17	29717400	29717800	E74
chr17	29717800	29718000	E55
chr17	29718000	29718200	E37
chr17	29718200	29718400	E55
chr17	29718400	29719200	E35
chr17	29719200	29719400	E37
chr17	29719400	29720400	E74
chr17	29720400	29720600	E48
chr17	29720600	29721200	E74
chr17	29721200	29721400	E48
chr17	29721400	29723600	E74
chr17	29723600	29723800	E72
chr17	29723800	29727200	E74
chr17	29727200	29727400	E48
chr17	29727400	29727600	E79
chr17	29727600	29728400	E74
chr17	29728400	29728600	E44
chr17	29728600	29731000	E74
chr17	29731000	29731200	E48
chr17	29731200	29731400	E74
chr17	29731400	29731600	E76
chr17	29731600	29734200	E74
chr17	29734200	29734400	E80
chr17	29734400	29735000	E74
chr17	29735000	29735200	E25
chr17	29735200	29737800	E74
chr17	29737800	29738000	E72
chr17	29738000	29738400	E74
chr17	29738400	29738600	E46
chr17	29738600	29738800	E74
chr17	29738800	29739000	E71
chr17	29739000	29740600	E74
chr17	29740600	29740800	E48
chr17	29740800	29741000	E44
chr17	29741000	29741200	E55
chr17	29741200	29741400	E48
chr17	29741400	29741600	E74
chr17	29741600	29741800	E49
chr17	29741800	29742000	E72
chr17	29742000	29742200	E38
chr17	29742200	29742400	E45
chr17	29742400	29743800	E74
chr17	29743800	29744000	E72
chr17	29744000	29745400	E74
chr17	29745400	29745600	E72
chr17	29745600	29748200	E74
chr17	29748200	29748400	E46
chr17	29748400	29751600	E74
chr17	29751600	29751800	E72
chr17	29751800	29756200	E74
chr17	29756200	29756400	E48
chr17	29756400	29757800	E74
chr17	29757800	29758000	E44
chr17	29758000	29759800	E74
chr17	29759800	29760000	E36
chr17	29760000	29760200	E55
chr17	29760200	29760400	E38
chr17	29760400	29760600	E36
chr17	29760600	29760800	E55
chr17	29760800	29761000	E38
chr17	29761000	29761200	E55
chr17	29761200	29761600	E38
chr17	29761600	29762600	E74
chr17	29762600	29762800	E72
chr17	29762800	29764000	E74
chr17	29764000	29764200	E37
chr17	29764200	29764400	E55
chr17	29764400	29764600	E38
chr17	29764600	29764800	E36
chr17	29764800	29769400	E74
chr17	29769400	29769600	E46
chr17	29769600	29770600	E74
chr17	29770600	29770800	E75
chr17	29770800	29771000	E74
chr17	29771000	29771200	E81
chr17	29771200	29771400	E74
chr17	29771400	29771600	E46
chr17	29771600	29773000	E74
chr17	29773000	29773200	E38
chr17	29773200	29773400	E49
chr17	29773400	29773600	E74
chr17	29773600	29773800	E46
chr17	29773800	29774000	E48
chr17	29774000	29774200	E46
chr17	29774200	29774400	E74
chr17	29774400	29774600	E78
chr17	29774600	29776400	E74
chr17	29776400	29776600	E48
chr17	29776600	29777400	E74
chr17	29777400	29777600	E45
chr17	29777600	29777800	E74
chr17	29777800	29778200	E38
chr17	29778200	29778400	E48
chr17	29778400	29778600	E38
chr17	29778600	29779400	E82
chr17	29779400	29779600	E35
chr17	29779600	29780000	E55
chr17	29780000	29780200	E48
chr17	29780200	29780400	E74
chr17	29780400	29780600	E48
chr17	29780600	29780800	E72
chr17	29780800	29783600	E74
chr17	29783600	29783800	E48
chr17	29783800	29784800	E74
chr17	29784800	29785200	E72
chr17	29785200	29789000	E74
chr17	29789000	29789200	E48
chr17	29789200	29790400	E74
chr17	29790400	29790600	E34
chr17	29790600	29794400	E74
chr17	29794400	29794600	E49
chr17	29794600	29794800	E45
chr17	29794800	29795200	E74
chr17	29795200	29795600	E46
chr17	29795600	29796200	E74
chr17	29796200	29796400	E77
chr17	29796400	29796800	E74
chr17	29796800	29797000	E48
chr17	29797000	29797600	E74
chr17	29797600	29797800	E48
chr17	29797800	29798000	E74
chr17	29798000	29798200	E48
chr17	29798200	29798400	E45
chr17	29798400	29800000	E74
chr17	29800000	29800200	E45
chr17	29800200	29800400	E48
chr17	29800400	29800800	E72
chr17	29800800	29801000	E46
chr17	29801000	29802400	E74
chr17	29802400	29802600	E77
chr17	29802600	29802800	E71
chr17	29802800	29803200	E74
chr17	29803200	29803400	E44
chr17	29803400	29803800	E74
chr17	29803800	29804000	E45
chr17	29804000	29804200	E79
chr17	29804200	29808000	E74
chr17	29808000	29808200	E79
chr17	29808200	29808400	E74
chr17	29808400	29808600	E72
chr17	29808600	29808800	E45
chr17	29808800	29809000	E74
chr17	29809000	29809200	E34
chr17	29809200	29809400	E44
chr17	29809400	29809600	E77
chr17	29809600	29809800	E48
chr17	29809800	29810000	E55
chr17	29810000	29810200	E37
chr17	29810200	29811400	E74
chr17	29811400	29811800	E48
chr17	29811800	29813200	E74
chr17	29813200	29813400	E48
chr17	29813400	29813600	E38
chr17	29813600	29813800	E37
chr17	29813800	29814000	E36
chr17	29814000	29814200	E37
chr17	29814200	29814400	E32
chr17	29814400	29814600	E29
chr17	29814600	29814800	E28
chr17	29814800	29815000	E29
chr17	29815000	29815200	E28
chr17	29815200	29815400	E21
chr17	29815400	29815600	E20
chr17	29815600	29816000	E28
chr17	29816000	29816200	E29
chr17	29816200	29816400	E43
chr17	29816400	29816600	E31
chr17	29816600	29816800	E25
chr17	29816800	29817000	E36
chr17	29817000	29817200	E35
chr17	29817200	29817400	E36
chr17	29817400	29817600	E35
chr17	29817600	29817800	E42
chr17	29817800	29818200	E59
chr17	29818200	29818400	E67
chr17	29818400	29818600	E60
chr17	29818600	29819200	E64
chr17	29819200	29820000	E63
chr17	29820000	29820200	E67
chr17	29820200	29820400	E63
chr17	29820400	29820600	E67
chr17	29820600	29820800	E85
chr17	29820800	29821000	E67
chr17	29821000	29821600	E64
chr17	29821600	29821800	E85
chr17	29821800	29822200	E64
chr17	29822200	29822400	E63
chr17	29822400	29822600	E61
chr17	29822600	29822800	E63
chr17	29822800	29823000	E59
chr17	29823000	29823200	E34
chr17	29823200	29823400	E35
chr17	29823400	29823600	E37
chr17	29823600	29823800	E38
chr17	29823800	29825000	E74
chr17	29825000	29825200	E34
chr17	29825200	29825400	E37
chr17	29825400	29826400	E55
chr17	29826400	29826800	E54
chr17	29826800	29827000	E35
chr17	29827000	29827200	E55
chr17	29827200	29827400	E45
chr17	29827400	29827600	E48
chr17	29827600	29827800	E80
chr17	29827800	29828600	E74
chr17	29828600	29829000	E72
chr17	29829000	29830400	E74
chr17	29830400	29830600	E72
chr17	29830600	29832600	E74
chr17	29832600	29832800	E46
chr17	29832800	29833000	E37
chr17	29833000	29833200	E35
chr17	29833200	29833400	E37
chr17	29833400	29833800	E36
chr17	29833800	29834000	E55
chr17	29834000	29834400	E54
chr17	29834400	29834600	E16
chr17	29834600	29834800	E40
chr17	29834800	29835000	E59
chr17	29835000	29835200	E60
chr17	29835200	29835400	E64
chr17	29835400	29836600	E85
chr17	29836600	29836800	E67
chr17	29836800	29837000	E64
chr17	29837000	29837200	E61
chr17	29837200	29837400	E41
chr17	29837400	29837600	E40
chr17	29837600	29837800	E41
chr17	29837800	29838000	E5
chr17	29838000	29838200	E7
chr17	29838200	29838400	E13
chr17	29838400	29838600	E48
chr17	29838600	29839000	E74
chr17	29839000	29839200	E46
chr17	29839200	29839400	E44
chr17	29839400	29840200	E74
chr17	29840200	29840400	E49
chr17	29840400	29841200	E74
chr17	29841200	29841400	E46
chr17	29841400	29842200	E74
chr17	29842200	29842600	E72
chr17	29842600	29844000	E74
chr17	29844000	29844400	E72
chr17	29844400	29844600	E45
chr17	29844600	29845400	E74
chr17	29845400	29845800	E72
chr17	29845800	29846200	E74
chr17	29846200	29846400	E72
chr17	29846400	29847400	E74
chr17	29847400	29847600	E45
chr17	29847600	29849000	E74
chr17	29849000	29849200	E48
chr17	29849200	29851600	E74
chr17	29851600	29851800	E46
chr17	29851800	29852200	E74
chr17	29852200	29852400	E37
chr17	29852400	29852600	E36
chr17	29852600	29852800	E40
chr17	29852800	29853200	E34
chr17	29853200	29853400	E35
chr17	29853400	29853600	E45
chr17	29853600	29853800	E75
chr17	29853800	29855200	E74
chr17	29855200	29855400	E48
chr17	29855400	29855600	E74
chr17	29855600	29856000	E72
chr17	29856000	29856800	E74
chr17	29856800	29857000	E71
chr17	29857000	29857400	E74
chr17	29857400	29857600	E75
chr17	29857600	29858600	E74
chr17	29858600	29858800	E72
chr17	29858800	29859000	E81
chr17	29859000	29859200	E48
chr17	29859200	29859600	E74
chr17	29859600	29859800	E38
chr17	29859800	29860000	E74
chr17	29860000	29860200	E55
chr17	29860200	29860600	E38
chr17	29860600	29860800	E34
chr17	29860800	29861000	E44
chr17	29861000	29861200	E39
chr17	29861200	29861400	E55
chr17	29861400	29861600	E38
chr17	29861600	29861800	E36
chr17	29861800	29862000	E37
chr17	29862000	29862200	E35
chr17	29862200	29862400	E59
chr17	29862400	29862600	E61
chr17	29862600	29862800	E63
chr17	29862800	29863000	E60
chr17	29863000	29863200	E64
chr17	29863200	29863400	E63
chr17	29863400	29863600	E61
chr17	29863600	29863800	E59
chr17	29863800	29864000	E42
chr17	29864000	29864200	E34
chr17	29864200	29864400	E41
chr17	29864400	29864800	E66
chr17	29864800	29865200	E63
chr17	29865200	29865400	E59
chr17	29865400	29865600	E61
chr17	29865600	29865800	E65
chr17	29865800	29866000	E66
chr17	29866000	29866200	E41
chr17	29866200	29867000	E82
chr17	29867000	29867200	E6
chr17	29867200	29867400	E5
chr17	29867400	29867600	E7
chr17	29867600	29867800	E5
chr17	29867800	29868000	E50
chr17	29868000	29868200	E6
chr17	29868200	29868400	E50
chr17	29868400	29868800	E5
chr17	29868800	29869000	E7
chr17	29869000	29869200	E44
chr17	29869200	29869800	E74
chr17	29869800	29870000	E72
chr17	29870000	29871200	E74
chr17	29871200	29871400	E48
chr17	29871400	29872600	E74
chr17	29872600	29872800	E13
chr17	29872800	29873800	E82
chr17	29873800	29874000	E38
chr17	29874000	29874200	E13
chr17	29874200	29874800	E82
chr17	29874800	29875000	E44
chr17	29875000	29875200	E82
chr17	29875200	29875400	E25
chr17	29875400	29875600	E37
chr17	29875600	29875800	E27
chr17	29875800	29876000	E26
chr17	29876000	29876200	E19
chr17	29876200	29876400	E20
chr17	29876400	29876600	E19
chr17	29876600	29877200	E20
chr17	29877200	29877400	E28
chr17	29877400	29877600	E29
chr17	29877600	29877800	E30
chr17	29877800	29878000	E27
chr17	29878000	29878200	E32
chr17	29878200	29878400	E55
chr17	29878400	29878800	E74
chr17	29878800	29879000	E48
chr17	29879000	29879200	E74
chr17	29879200	29879400	E72
chr17	29879400	29880600	E74
chr17	29880600	29880800	E38
chr17	29880800	29881000	E49
chr17	29881000	29881200	E72
chr17	29881200	29881400	E46
chr17	29881400	29881600	E77
chr17	29881600	29882000	E74
chr17	29882000	29882200	E77
chr17	29882200	29882400	E37
chr17	29882400	29882800	E38
chr17	29882800	29883600	E82
chr17	29883600	29883800	E44
chr17	29883800	29884000	E45
chr17	29884000	29885000	E74
chr17	29885000	29885200	E48
chr17	29885200	29885400	E55
chr17	29885400	29885800	E35
chr17	29885800	29886000	E24
chr17	29886000	29886200	E21
chr17	29886200	29886400	E29
chr17	29886400	29886600	E30
chr17	29886600	29886800	E34
chr17	29886800	29887000	E35
chr17	29887000	29887200	E55
chr17	29887200	29887400	E37
chr17	29887400	29887600	E49
chr17	29887600	29888000	E74
chr17	29888000	29888200	E46
chr17	29888200	29888400	E74
chr17	29888400	29888600	E72
chr17	29888600	29888800	E45
chr17	29888800	29889000	E48
chr17	29889000	29889200	E36
chr17	29889200	29889400	E48
chr17	29889400	29890200	E74
chr17	29890200	29890400	E46
chr17	29890400	29894000	E74
chr17	29894000	29894200	E48
chr17	29894200	29894800	E74
chr17	29894800	29895000	E77
chr17	29895000	29895200	E39
chr17	29895200	29895400	E44
chr17	29895400	29895600	E72
chr17	29895600	29898000	E74
chr17	29898000	29898200	E44
chr17	29898200	29898400	E48
chr17	29898400	29898600	E74
chr17	29898600	29898800	E46
chr17	29898800	29899400	E74
chr17	29899400	29899600	E45
chr17	29899600	29900600	E74
chr17	29900600	29900800	E46
chr17	29900800	29901000	E82
chr17	29901000	29901200	E38
chr17	29901200	29901400	E36
chr17	29901400	29901600	E35
chr17	29901600	29901800	E48
chr17	29901800	29902000	E74
chr17	29902000	29902200	E80
chr17	29902200	29905800	E74
chr17	29905800	29906000	E48
chr17	29906000	29907000	E74
chr17	29907000	29907200	E77
chr17	29907200	29907400	E83
chr17	29907400	29907600	E5
chr17	29907600	29908000	E41
chr17	29908000	29908200	E68
chr17	29908200	29908400	E8
chr17	29908400	29908600	E11
chr17	29908600	29908800	E40
chr17	29908800	29909000	E66
chr17	29909000	29909200	E65
chr17	29909200	29909400	E69
chr17	29909400	29909800	E65
chr17	29909800	29910000	E66
chr17	29910000	29910200	E8
chr17	29910200	29911000	E82
chr17	29911000	29911200	E13
chr17	29911200	29912000	E74
chr17	29912000	29912200	E45
chr17	29912200	29912400	E72
chr17	29912400	29914000	E74
chr17	29914000	29914400	E77
chr17	29914400	29914600	E48
chr17	29914600	29914800	E74
chr17	29914800	29915000	E76
chr17	29915000	29915600	E74
chr17	29915600	29915800	E46
chr17	29915800	29916800	E74
chr17	29916800	29917000	E48
chr17	29917000	29917200	E72
chr17	29917200	29917400	E44
chr17	29917400	29917600	E48
chr17	29917600	29917800	E74
chr17	29917800	29918000	E72
chr17	29918000	29918200	E74
chr17	29918200	29918400	E78
chr17	29918400	29918600	E72
chr17	29918600	29919600	E74
chr17	29919600	29919800	E71
chr17	29919800	29920000	E74
chr17	29920000	29920200	E55
chr17	29920200	29920400	E36
chr17	29920400	29920600	E48
chr17	29920600	29920800	E82
chr17	29920800	29921000	E7
chr17	29921000	29921400	E82
chr17	29921400	29921600	E38
chr17	29921600	29921800	E37
chr17	29921800	29922000	E38
chr17	29922000	29922200	E82
chr17	29922200	29922400	E48
chr17	29922400	29922600	E6
chr17	29922600	29922800	E7
chr17	29922800	29923200	E50
chr17	29923200	29923400	E3
chr17	29923400	29924400	E66
chr17	29924400	29924600	E50
chr17	29924600	29924800	E5
chr17	29924800	29925000	E6
chr17	29925000	29925200	E45
chr17	29925200	29925400	E74
chr17	29925400	29925600	E71
chr17	29925600	29925800	E77
chr17	29925800	29928200	E74
chr17	29928200	29928400	E72
chr17	29928400	29928600	E45
chr17	29928600	29929000	E74
chr17	29929000	29929200	E71
chr17	29929200	29930000	E74
chr17	29930000	29930200	E71
chr17	29930200	29930800	E74
chr17	29930800	29931000	E72
chr17	29931000	29940600	E73
chr17	29940600	29940800	E80
chr17	29940800	29943600	E74
chr17	29943600	29943800	E81
chr17	29943800	29944600	E74
chr17	29944600	29944800	E76
chr17	29944800	29945000	E74
chr17	29945000	29945200	E46
chr17	29945200	29947000	E74
chr17	29947000	29947200	E46
chr17	29947200	29948800	E74
chr17	29948800	29949000	E72
chr17	29949000	29950800	E74
chr17	29950800	29951000	E80
chr17	29951000	29952600	E74
chr17	29952600	29952800	E72
chr17	29952800	29955800	E74
chr17	29955800	29956000	E71
chr17	29956000	29956200	E74
chr17	29956200	29956400	E72
chr17	29956400	29956600	E49
chr17	29956600	29957400	E74
chr17	29957400	29957600	E72
chr17	29957600	29961200	E74
chr17	29961200	29961400	E72
chr17	29961400	29961600	E74
chr17	29961600	29961800	E45
chr17	29961800	29963000	E74
chr17	29963000	29963200	E72
chr17	29963200	29963400	E74
chr17	29963400	29963600	E46
chr17	29963600	29968000	E74
chr17	29968000	29968200	E72
chr17	29968200	29974000	E74
chr17	29974000	29974200	E72
chr17	29974200	29974400	E74
chr17	29974400	29974600	E48
chr17	29974600	29975200	E74
chr17	29975200	29975400	E46
chr17	29975400	29975600	E48
chr17	29975600	29975800	E74
chr17	29975800	29976000	E45
chr17	29976000	29976200	E46
chr17	29976200	29976400	E48
chr17	29976400	29976600	E74
chr17	29976600	29977000	E72
chr17	29977000	29977400	E74
chr17	29977400	29977600	E78
chr17	29977600	29980800	E74
chr17	29980800	29981000	E72
chr17	29981000	29981200	E48
chr17	29981200	29981400	E72
chr17	29981400	29992200	E74
chr17	29992200	29992400	E45
chr17	29992400	29996200	E74
chr17	29996200	29996400	E34
chr17	29996400	30000000	E74
chr17	30000000	30000200	E71
chr17	30000200	30003400	E74
chr17	30003400	30003600	E72
chr17	30003600	30004400	E74
chr17	30004400	30004600	E48
chr17	30004600	30006800	E74
chr17	30006800	30007000	E25
chr17	30007000	30007400	E82
chr17	30007400	30007800	E25
chr17	30007800	30009000	E74
chr17	30009000	30009200	E48
chr17	30009200	30015400	E74
chr17	30015400	30015600	E77
chr17	30015600	30020600	E74
chr17	30020600	30020800	E72
chr17	30020800	30027000	E73
chr17	30027000	30027200	E79
chr17	30027200	30027400	E46
chr17	30027400	30028600	E74
chr17	30028600	30028800	E48
chr17	30028800	30030600	E74
chr17	30030600	30030800	E46
chr17	30030800	30031400	E74
chr17	30031400	30031600	E72
chr17	30031600	30033000	E74
chr17	30033000	30033200	E72
chr17	30033200	30034600	E74
chr17	30034600	30034800	E45
chr17	30034800	30035600	E74
chr17	30035600	30035800	E48
chr17	30035800	30037000	E74
chr17	30037000	30037200	E48
chr17	30037200	30039000	E74
chr17	30039000	30039200	E72
chr17	30039200	30041600	E74
chr17	30041600	30041800	E46
chr17	30041800	30042400	E74
chr17	30042400	30042600	E45
chr17	30042600	30042800	E48
chr17	30042800	30043200	E74
chr17	30043200	30043400	E48
chr17	30043400	30043800	E74
chr17	30043800	30044000	E48
chr17	30044000	30044200	E72
chr17	30044200	30048800	E74
chr17	30048800	30049000	E44
chr17	30049000	30054000	E74
chr17	30054000	30054200	E48
chr17	30054200	30058600	E74
chr17	30058600	30058800	E45
chr17	30058800	30059000	E48
chr17	30059000	30060200	E74
chr17	30060200	30060400	E45
chr17	30060400	30061400	E74
chr17	30061400	30061600	E72
chr17	30061600	30061800	E74
chr17	30061800	30062000	E79
chr17	30062000	30062600	E74
chr17	30062600	30062800	E48
chr17	30062800	30063000	E76
chr17	30063000	30063200	E74
chr17	30063200	30063600	E72
chr17	30063600	30067800	E74
chr17	30067800	30068000	E72
chr17	30068000	30069400	E74
chr17	30069400	30069600	E80
chr17	30069600	30070200	E74
chr17	30070200	30070400	E71
chr17	30070400	30073600	E74
chr17	30073600	30073800	E72
chr17	30073800	30075600	E74
chr17	30075600	30075800	E45
chr17	30075800	30079400	E74
chr17	30079400	30079600	E72
chr17	30079600	30081800	E74
chr17	30081800	30082000	E80
chr17	30082000	30084600	E74
chr17	30084600	30084800	E46
chr17	30084800	30086000	E74
chr17	30086000	30086200	E46
chr17	30086200	30088000	E74
chr17	30088000	30088200	E80
chr17	30088200	30088600	E74
chr17	30088600	30088800	E72
chr17	30088800	30090000	E74
chr17	30090000	30090200	E81
chr17	30090200	30090400	E74
chr17	30090400	30090600	E49
chr17	30090600	30090800	E46
chr17	30090800	30091000	E74
chr17	30091000	30091200	E72
chr17	30091200	30094200	E73
chr17	30094200	30094400	E47
chr17	30094400	30096800	E73
chr17	30096800	30097000	E72
chr17	30097000	30105000	E74
chr17	30105000	30105200	E37
chr17	30105200	30105400	E54
chr17	30105400	30105600	E55
chr17	30105600	30105800	E53
chr17	30105800	30106000	E37
chr17	30106000	30106200	E55
chr17	30106200	30106400	E48
chr17	30106400	30110000	E74
chr17	30110000	30110200	E48
chr17	30110200	30110600	E74
chr17	30110600	30110800	E72
chr17	30110800	30116400	E73
chr17	30116400	30116600	E83
chr17	30116600	30116800	E82
chr17	30116800	30117000	E38
chr17	30117000	30117200	E32
chr17	30117200	30117400	E52
chr17	30117400	30117600	E84
chr17	30117600	30117800	E55
chr17	30117800	30118000	E54
chr17	30118000	30118200	E55
chr17	30118200	30118400	E74
chr17	30118400	30118600	E46
chr17	30118600	30123400	E74
chr17	30123400	30123600	E72
chr17	30123600	30126000	E74
chr17	30126000	30126200	E72
chr17	30126200	30127600	E74
chr17	30127600	30127800	E77
chr17	30127800	30128600	E74
chr17	30128600	30128800	E46
chr17	30128800	30129600	E74
chr17	30129600	30130000	E38
chr17	30130000	30130200	E48
chr17	30130200	30130800	E74
chr17	30130800	30131000	E72
chr17	30131000	30131600	E82
chr17	30131600	30132000	E83
chr17	30132000	30132200	E16
chr17	30132200	30132800	E23
chr17	30132800	30133200	E84
chr17	30133200	30134800	E74
chr17	30134800	30135000	E48
chr17	30135000	30135400	E74
chr17	30135400	30135600	E72
chr17	30135600	30136600	E74
chr17	30136600	30136800	E72
chr17	30136800	30144800	E73
chr17	30144800	30145000	E25
chr17	30145000	30145800	E74
chr17	30145800	30146000	E71
chr17	30146000	30149600	E74
chr17	30149600	30149800	E72
chr17	30149800	30152600	E74
chr17	30152600	30152800	E78
chr17	30152800	30153000	E72
chr17	30153000	30153200	E34
chr17	30153200	30153400	E36
chr17	30153400	30153600	E44
chr17	30153600	30153800	E38
chr17	30153800	30154000	E46
chr17	30154000	30154200	E48
chr17	30154200	30154400	E46
chr17	30154400	30156400	E74
chr17	30156400	30156600	E45
chr17	30156600	30158800	E74
chr17	30158800	30159200	E72
chr17	30159200	30160800	E74
chr17	30160800	30161000	E55
chr17	30161000	30161200	E36
chr17	30161200	30161400	E33
chr17	30161400	30161600	E34
chr17	30161600	30161800	E35
chr17	30161800	30162000	E33
chr17	30162000	30162200	E34
chr17	30162200	30162400	E37
chr17	30162400	30162600	E34
chr17	30162600	30162800	E36
chr17	30162800	30163000	E37
chr17	30163000	30163200	E55
chr17	30163200	30164200	E74
chr17	30164200	30164400	E48
chr17	30164400	30170200	E74
chr17	30170200	30170400	E72
chr17	30170400	30173800	E74
chr17	30173800	30174000	E72
chr17	30174000	30174200	E74
chr17	30174200	30174400	E48
chr17	30174400	30174600	E55
chr17	30174600	30174800	E38
chr17	30174800	30175000	E48
chr17	30175000	30176400	E74
chr17	30176400	30176600	E71
chr17	30176600	30176800	E72
chr17	30176800	30178000	E74
chr17	30178000	30178200	E48
chr17	30178200	30178800	E74
chr17	30178800	30179200	E48
chr17	30179200	30180000	E74
chr17	30180000	30180200	E80
chr17	30180200	30183200	E74
chr17	30183200	30183400	E48
chr17	30183400	30183600	E74
chr17	30183600	30183800	E46
chr17	30183800	30184000	E48
chr17	30184000	30184200	E72
chr17	30184200	30184600	E55
chr17	30184600	30184800	E37
chr17	30184800	30185000	E38
chr17	30185000	30185200	E30
chr17	30185200	30185400	E26
chr17	30185400	30185600	E29
chr17	30185600	30185800	E26
chr17	30185800	30186200	E20
chr17	30186200	30186400	E21
chr17	30186400	30186600	E24
chr17	30186600	30186800	E29
chr17	30186800	30187000	E42
chr17	30187000	30187200	E36
chr17	30187200	30187600	E55
chr17	30187600	30187800	E49
chr17	30187800	30188200	E74
chr17	30188200	30188400	E44
chr17	30188400	30189400	E74
chr17	30189400	30189600	E48
chr17	30189600	30190400	E74
chr17	30190400	30190600	E72
chr17	30190600	30194200	E74
chr17	30194200	30194400	E45
chr17	30194400	30196000	E74
chr17	30196000	30196200	E48
chr17	30196200	30197400	E74
chr17	30197400	30197600	E45
chr17	30197600	30197800	E37
chr17	30197800	30198000	E48
chr17	30198000	30198400	E37
chr17	30198400	30198600	E13
chr17	30198600	30199200	E74
chr17	30199200	30199400	E45
chr17	30199400	30201800	E74
chr17	30201800	30202000	E48
chr17	30202000	30205000	E74
chr17	30205000	30205200	E13
chr17	30205200	30205400	E82
chr17	30205400	30205600	E25
chr17	30205600	30206600	E82
chr17	30206600	30206800	E38
chr17	30206800	30207400	E55
chr17	30207400	30207600	E38
chr17	30207600	30207800	E55
chr17	30207800	30208000	E48
chr17	30208000	30208200	E38
chr17	30208200	30208600	E55
chr17	30208600	30209000	E38
chr17	30209000	30209200	E58
chr17	30209200	30209600	E61
chr17	30209600	30210200	E63
chr17	30210200	30210400	E61
chr17	30210400	30210600	E42
chr17	30210600	30210800	E35
chr17	30210800	30211000	E38
chr17	30211000	30211200	E37
chr17	30211200	30211400	E42
chr17	30211400	30211800	E52
chr17	30211800	30212000	E35
chr17	30212000	30212200	E37
chr17	30212200	30212400	E38
chr17	30212400	30213200	E74
chr17	30213200	30213400	E44
chr17	30213400	30213600	E13
chr17	30213600	30213800	E82
chr17	30213800	30214000	E25
chr17	30214000	30214200	E55
chr17	30214200	30214600	E82
chr17	30214600	30214800	E57
chr17	30214800	30215000	E59
chr17	30215000	30216000	E63
chr17	30216000	30216200	E61
chr17	30216200	30216600	E63
chr17	30216600	30217200	E64
chr17	30217200	30217400	E63
chr17	30217400	30217600	E61
chr17	30217600	30218000	E59
chr17	30218000	30218200	E42
chr17	30218200	30218400	E35
chr17	30218400	30218600	E53
chr17	30218600	30218800	E36
chr17	30218800	30219000	E54
chr17	30219000	30219200	E37
chr17	30219200	30219800	E55
chr17	30219800	30220000	E48
chr17	30220000	30220200	E74
chr17	30220200	30220400	E48
chr17	30220400	30220600	E74
chr17	30220600	30220800	E82
chr17	30220800	30221000	E6
chr17	30221000	30221800	E82
chr17	30221800	30222000	E37
chr17	30222000	30222800	E55
chr17	30222800	30223000	E38
chr17	30223000	30223200	E55
chr17	30223200	30223400	E37
chr17	30223400	30223800	E55
chr17	30223800	30224000	E36
chr17	30224000	30224400	E55
chr17	30224400	30224600	E48
chr17	30224600	30226000	E74
chr17	30226000	30226400	E55
chr17	30226400	30226600	E36
chr17	30226600	30226800	E55
chr17	30226800	30227000	E35
chr17	30227000	30227400	E32
chr17	30227400	30227600	E29
chr17	30227600	30227800	E24
chr17	30227800	30228200	E21
chr17	30228200	30228800	E19
chr17	30228800	30229000	E24
chr17	30229000	30229200	E28
chr17	30229200	30229400	E51
chr17	30229400	30229600	E30
chr17	30229600	30229800	E27
chr17	30229800	30230000	E42
chr17	30230000	30230200	E58
chr17	30230200	30230400	E52
chr17	30230400	30230600	E35
chr17	30230600	30230800	E36
chr17	30230800	30231000	E53
chr17	30231000	30231200	E37
chr17	30231200	30231600	E55
chr17	30231600	30231800	E38
chr17	30231800	30232000	E55
chr17	30232000	30232200	E38
chr17	30232200	30232400	E37
chr17	30232400	30232600	E35
chr17	30232600	30232800	E53
chr17	30232800	30233000	E36
chr17	30233000	30233200	E37
chr17	30233200	30234400	E55
chr17	30234400	30234600	E53
chr17	30234600	30234800	E54
chr17	30234800	30235000	E55
chr17	30235000	30235200	E53
chr17	30235200	30235400	E55
chr17	30235400	30235600	E54
chr17	30235600	30237600	E74
chr17	30237600	30238000	E45
chr17	30238000	30238200	E74
chr17	30238200	30238400	E79
chr17	30238400	30239400	E74
chr17	30239400	30239600	E54
chr17	30239600	30240000	E55
chr17	30240000	30240400	E53
chr17	30240400	30240600	E33
chr17	30240600	30240800	E34
chr17	30240800	30241000	E38
chr17	30241000	30241200	E31
chr17	30241200	30241400	E38
chr17	30241400	30241600	E37
chr17	30241600	30241800	E38
chr17	30241800	30242800	E74
chr17	30242800	30243000	E79
chr17	30243000	30244000	E74
chr17	30244000	30244200	E72
chr17	30244200	30244400	E49
chr17	30244400	30244600	E45
chr17	30244600	30245400	E74
chr17	30245400	30245600	E72
chr17	30245600	30246600	E74
chr17	30246600	30247200	E82
chr17	30247200	30247400	E23
chr17	30247400	30247600	E82
chr17	30247600	30250400	E74
chr17	30250400	30250600	E37
chr17	30250600	30251200	E55
chr17	30251200	30251400	E37
chr17	30251400	30251600	E48
chr17	30251600	30252200	E82
chr17	30252200	30253600	E83
chr17	30253600	30254400	E82
chr17	30254400	30256000	E74
chr17	30256000	30256200	E46
chr17	30256200	30256400	E76
chr17	30256400	30257000	E74
chr17	30257000	30257400	E48
chr17	30257400	30258000	E74
chr17	30258000	30258200	E79
chr17	30258200	30258600	E74
chr17	30258600	30258800	E71
chr17	30258800	30261400	E74
chr17	30261400	30261600	E45
chr17	30261600	30261800	E72
chr17	30261800	30262600	E74
chr17	30262600	30262800	E44
chr17	30262800	30263000	E25
chr17	30263000	30263200	E30
chr17	30263200	30263800	E85
chr17	30263800	30264000	E21
chr17	30264000	30264400	E20
chr17	30264400	30264600	E19
chr17	30264600	30264800	E21
chr17	30264800	30265000	E24
chr17	30265000	30265200	E20
chr17	30265200	30265800	E21
chr17	30265800	30266000	E24
chr17	30266000	30266200	E26
chr17	30266200	30266400	E24
chr17	30266400	30266600	E36
chr17	30266600	30266800	E30
chr17	30266800	30267000	E31
chr17	30267000	30267400	E25
chr17	30267400	30267600	E23
chr17	30267600	30267800	E82
chr17	30267800	30268000	E48
chr17	30268000	30268400	E74
chr17	30268400	30268600	E80
chr17	30268600	30268800	E72
chr17	30268800	30269000	E44
chr17	30269000	30269400	E74
chr17	30269400	30269600	E45
chr17	30269600	30269800	E72
chr17	30269800	30270600	E74
chr17	30270600	30270800	E72
chr17	30270800	30271200	E74
chr17	30271200	30271400	E72
chr17	30271400	30271600	E74
chr17	30271600	30271800	E76
chr17	30271800	30272200	E74
chr17	30272200	30272400	E72
chr17	30272400	30273600	E74
chr17	30273600	30273800	E80
chr17	30273800	30274600	E74
chr17	30274600	30275000	E72
chr17	30275000	30275200	E77
chr17	30275200	30275400	E82
chr17	30275400	30275600	E25
chr17	30275600	30276000	E74
chr17	30276000	30276200	E72
chr17	30276200	30276800	E74
chr17	30276800	30277000	E72
chr17	30277000	30280600	E74
chr17	30280600	30280800	E72
chr17	30280800	30283600	E74
chr17	30283600	30283800	E25
chr17	30283800	30284200	E74
chr17	30284200	30284400	E72
chr17	30284400	30288000	E74
chr17	30288000	30288200	E45
chr17	30288200	30288400	E74
chr17	30288400	30288600	E48
chr17	30288600	30288800	E82
chr17	30288800	30289000	E25
chr17	30289000	30290000	E74
chr17	30290000	30290200	E72
chr17	30290200	30290400	E74
chr17	30290400	30290600	E45
chr17	30290600	30293200	E74
chr17	30293200	30293400	E44
chr17	30293400	30293600	E38
chr17	30293600	30294200	E74
chr17	30294200	30294600	E82
chr17	30294600	30294800	E13
chr17	30294800	30295000	E77
chr17	30295000	30295600	E74
chr17	30295600	30295800	E46
chr17	30295800	30296800	E74
chr17	30296800	30297000	E77
chr17	30297000	30297200	E74
chr17	30297200	30297400	E72
chr17	30297400	30297800	E74
chr17	30297800	30298000	E46
chr17	30298000	30298200	E81
chr17	30298200	30300600	E74
chr17	30300600	30300800	E46
chr17	30300800	30301200	E74
chr17	30301200	30301400	E71
chr17	30301400	30302000	E74
chr17	30302000	30302200	E72
chr17	30302200	30302600	E74
chr17	30302600	30302800	E25
chr17	30302800	30303000	E83
chr17	30303000	30303400	E82
chr17	30303400	30306000	E74
chr17	30306000	30306400	E72
chr17	30306400	30306600	E48
chr17	30306600	30306800	E79
chr17	30306800	30310400	E74
chr17	30310400	30310600	E45
chr17	30310600	30312600	E74
chr17	30312600	30312800	E45
chr17	30312800	30313000	E46
chr17	30313000	30313200	E48
chr17	30313200	30315800	E74
chr17	30315800	30316000	E48
chr17	30316000	30318000	E74
chr17	30318000	30318200	E72
chr17	30318200	30318400	E78
chr17	30318400	30318600	E72
chr17	30318600	30318800	E46
chr17	30318800	30319400	E74
chr17	30319400	30319600	E49
chr17	30319600	30320200	E74
chr17	30320200	30320400	E48
chr17	30320400	30321400	E74
chr17	30321400	30321800	E25
chr17	30321800	30327000	E74
chr17	30327000	30327200	E72
chr17	30327200	30327800	E74
chr17	30327800	30328400	E25
chr17	30328400	30328800	E82
chr17	30328800	30329000	E7
chr17	30329000	30330600	E82
chr17	30330600	30332200	E74
chr17	30332200	30332400	E44
chr17	30332400	30332600	E48
chr17	30332600	30332800	E37
chr17	30332800	30333400	E55
chr17	30333400	30333800	E36
chr17	30333800	30334000	E29
chr17	30334000	30334200	E28
chr17	30334200	30334400	E21
chr17	30334400	30334800	E20
chr17	30334800	30335200	E19
chr17	30335200	30336000	E21
chr17	30336000	30336200	E26
chr17	30336200	30336400	E30
chr17	30336400	30336600	E27
chr17	30336600	30336800	E31
chr17	30336800	30337200	E82
chr17	30337200	30337400	E25
chr17	30337400	30338000	E82
chr17	30338000	30339400	E74
chr17	30339400	30339600	E76
chr17	30339600	30342400	E74
chr17	30342400	30342800	E82
chr17	30342800	30343000	E13
chr17	30343000	30343200	E82
chr17	30343200	30343400	E31
chr17	30343400	30343600	E37
chr17	30343600	30343800	E25
chr17	30343800	30346600	E74
chr17	30346600	30346800	E72
chr17	30346800	30347200	E74
chr17	30347200	30347400	E45
chr17	30347400	30347600	E74
chr17	30347600	30347800	E71
chr17	30347800	30350200	E74
chr17	30350200	30350400	E72
chr17	30350400	30351200	E74
chr17	30351200	30351400	E48
chr17	30351400	30351800	E74
chr17	30351800	30352000	E48
chr17	30352000	30353400	E74
chr17	30353400	30353600	E75
chr17	30353600	30354200	E74
chr17	30354200	30354400	E48
chr17	30354400	30359200	E74
chr17	30359200	30359400	E72
chr17	30359400	30359600	E74
chr17	30359600	30359800	E46
chr17	30359800	30360000	E48
chr17	30360000	30360200	E46
chr17	30360200	30360600	E74
chr17	30360600	30361000	E55
chr17	30361000	30361200	E38
chr17	30361200	30361400	E37
chr17	30361400	30363400	E74
chr17	30363400	30363600	E44
chr17	30363600	30370400	E74
chr17	30370400	30370600	E72
chr17	30370600	30370800	E44
chr17	30370800	30371200	E74
chr17	30371200	30371400	E48
chr17	30371400	30375000	E74
chr17	30375000	30375200	E72
chr17	30375200	30375600	E74
chr17	30375600	30375800	E48
chr17	30375800	30380800	E74
chr17	30380800	30381000	E78
chr17	30381000	30381600	E72
chr17	30381600	30381800	E74
chr17	30381800	30382000	E72
chr17	30382000	30382200	E34
chr17	30382200	30382800	E74
chr17	30382800	30383000	E45
chr17	30383000	30383200	E46
chr17	30383200	30385200	E74
chr17	30385200	30385400	E46
chr17	30385400	30386200	E74
chr17	30386200	30386400	E72
chr17	30386400	30387000	E74
chr17	30387000	30387200	E48
chr17	30387200	30388600	E74
chr17	30388600	30388800	E48
chr17	30388800	30389000	E82
chr17	30389000	30389200	E7
chr17	30389200	30389400	E34
chr17	30389400	30389600	E36
chr17	30389600	30389800	E25
chr17	30389800	30390000	E45
chr17	30390000	30390200	E38
chr17	30390200	30390400	E55
chr17	30390400	30391200	E74
chr17	30391200	30391400	E72
chr17	30391400	30392200	E74
chr17	30392200	30392400	E45
chr17	30392400	30393000	E74
chr17	30393000	30393200	E34
chr17	30393200	30393400	E37
chr17	30393400	30393600	E34
chr17	30393600	30394000	E35
chr17	30394000	30394200	E41
chr17	30394200	30394400	E67
chr17	30394400	30394600	E59
chr17	30394600	30394800	E35
chr17	30394800	30395000	E13
chr17	30395000	30395200	E77
chr17	30395200	30396400	E74
chr17	30396400	30396600	E72
chr17	30396600	30397000	E74
chr17	30397000	30397200	E45
chr17	30397200	30398600	E74
chr17	30398600	30398800	E84
chr17	30398800	30399000	E58
chr17	30399000	30399200	E52
chr17	30399200	30399400	E59
chr17	30399400	30399600	E42
chr17	30399600	30399800	E43
chr17	30399800	30400000	E37
chr17	30400000	30400400	E74
chr17	30400400	30400600	E72
chr17	30400600	30403200	E74
chr17	30403200	30403400	E48
chr17	30403400	30404000	E74
chr17	30404000	30404200	E48
chr17	30404200	30404400	E74
chr17	30404400	30404600	E46
chr17	30404600	30405400	E74
chr17	30405400	30405600	E46
chr17	30405600	30406000	E55
chr17	30406000	30406200	E32
chr17	30406200	30406600	E23
chr17	30406600	30406800	E32
chr17	30406800	30407000	E29
chr17	30407000	30407400	E28
chr17	30407400	30407600	E39
chr17	30407600	30408000	E35
chr17	30408000	30408200	E54
chr17	30408200	30409200	E74
chr17	30409200	30409400	E55
chr17	30409400	30409600	E38
chr17	30409600	30409800	E35
chr17	30409800	30410000	E38
chr17	30410000	30410200	E55
chr17	30410200	30410400	E37
chr17	30410400	30410600	E42
chr17	30410600	30410800	E60
chr17	30410800	30411000	E51
chr17	30411000	30411200	E85
chr17	30411200	30411400	E51
chr17	30411400	30411600	E34
chr17	30411600	30411800	E55
chr17	30411800	30412000	E34
chr17	30412000	30412200	E35
chr17	30412200	30412600	E34
chr17	30412600	30412800	E45
chr17	30412800	30413200	E74
chr17	30413200	30413600	E72
chr17	30413600	30414000	E74
chr17	30414000	30414200	E46
chr17	30414200	30420000	E74
chr17	30420000	30420200	E77
chr17	30420200	30425800	E74
chr17	30425800	30426000	E80
chr17	30426000	30426200	E74
chr17	30426200	30426400	E81
chr17	30426400	30426600	E72
chr17	30426600	30427600	E74
chr17	30427600	30427800	E45
chr17	30427800	30428000	E48
chr17	30428000	30429800	E74
chr17	30429800	30430000	E49
chr17	30430000	30430800	E74
chr17	30430800	30431000	E72
chr17	30431000	30431200	E45
chr17	30431200	30431800	E74
chr17	30431800	30432000	E46
chr17	30432000	30432200	E72
chr17	30432200	30433000	E74
chr17	30433000	30433200	E32
chr17	30433200	30433400	E38
chr17	30433400	30433600	E35
chr17	30433600	30433800	E32
chr17	30433800	30434200	E22
chr17	30434200	30434400	E43
chr17	30434400	30434600	E35
chr17	30434600	30434800	E37
chr17	30434800	30435000	E36
chr17	30435000	30435400	E54
chr17	30435400	30435600	E55
chr17	30435600	30436600	E74
chr17	30436600	30436800	E71
chr17	30436800	30438200	E74
chr17	30438200	30438600	E48
chr17	30438600	30438800	E74
chr17	30438800	30439200	E48
chr17	30439200	30439400	E74
chr17	30439400	30440400	E55
chr17	30440400	30440600	E36
chr17	30440600	30441400	E55
chr17	30441400	30441600	E37
chr17	30441600	30442000	E55
chr17	30442000	30442200	E36
chr17	30442200	30442400	E48
chr17	30442400	30442600	E74
chr17	30442600	30442800	E72
chr17	30442800	30443000	E74
chr17	30443000	30443200	E72
chr17	30443200	30443600	E74
chr17	30443600	30443800	E48
chr17	30443800	30444800	E74
chr17	30444800	30445000	E36
chr17	30445000	30445400	E55
chr17	30445400	30445600	E34
chr17	30445600	30447800	E74
chr17	30447800	30448000	E72
chr17	30448000	30451600	E74
chr17	30451600	30451800	E72
chr17	30451800	30452000	E74
chr17	30452000	30452200	E45
chr17	30452200	30452400	E74
chr17	30452400	30452600	E48
chr17	30452600	30452800	E55
chr17	30452800	30453000	E38
chr17	30453000	30453200	E13
chr17	30453200	30453400	E12
chr17	30453400	30453600	E15
chr17	30453600	30453800	E14
chr17	30453800	30454000	E65
chr17	30454000	30454600	E85
chr17	30454600	30454800	E20
chr17	30454800	30455400	E19
chr17	30455400	30455600	E20
chr17	30455600	30455800	E85
chr17	30455800	30456000	E28
chr17	30456000	30456200	E26
chr17	30456200	30456400	E27
chr17	30456400	30456800	E25
chr17	30456800	30457400	E82
chr17	30457400	30457600	E25
chr17	30457600	30459600	E74
chr17	30459600	30460000	E55
chr17	30460000	30460200	E54
chr17	30460200	30460400	E55
chr17	30460400	30460600	E38
chr17	30460600	30462400	E82
chr17	30462400	30462600	E56
chr17	30462600	30462800	E55
chr17	30462800	30463000	E37
chr17	30463000	30463200	E25
chr17	30463200	30463800	E55
chr17	30463800	30464000	E48
chr17	30464000	30464200	E38
chr17	30464200	30464400	E45
chr17	30464400	30465600	E74
chr17	30465600	30465800	E36
chr17	30465800	30466000	E35
chr17	30466000	30466200	E16
chr17	30466200	30466400	E32
chr17	30466400	30466600	E37
chr17	30466600	30466800	E55
chr17	30466800	30467000	E38
chr17	30467000	30467200	E55
chr17	30467200	30467400	E38
chr17	30467400	30467600	E37
chr17	30467600	30467800	E55
chr17	30467800	30468000	E37
chr17	30468000	30468200	E38
chr17	30468200	30468400	E30
chr17	30468400	30468600	E26
chr17	30468600	30469000	E85
chr17	30469000	30469400	E20
chr17	30469400	30469600	E21
chr17	30469600	30470200	E19
chr17	30470200	30470400	E20
chr17	30470400	30470600	E21
chr17	30470600	30471000	E24
chr17	30471000	30471200	E27
chr17	30471200	30471400	E16
chr17	30471400	30471600	E34
chr17	30471600	30471800	E36
chr17	30471800	30472000	E37
chr17	30472000	30472400	E55
chr17	30472400	30472600	E25
chr17	30472600	30473000	E74
chr17	30473000	30473200	E71
chr17	30473200	30473600	E74
chr17	30473600	30473800	E77
chr17	30473800	30474000	E38
chr17	30474000	30474200	E48
chr17	30474200	30474400	E55
chr17	30474400	30474800	E48
chr17	30474800	30475000	E74
chr17	30475000	30475200	E48
chr17	30475200	30475600	E82
chr17	30475600	30475800	E38
chr17	30475800	30476400	E74
chr17	30476400	30476600	E72
chr17	30476600	30478800	E74
chr17	30478800	30479000	E78
chr17	30479000	30479800	E74
chr17	30479800	30480000	E45
chr17	30480000	30480800	E74
chr17	30480800	30481000	E48
chr17	30481000	30481800	E74
chr17	30481800	30482000	E38
chr17	30482000	30482200	E37
chr17	30482200	30482400	E55
chr17	30482400	30482600	E46
chr17	30482600	30482800	E74
chr17	30482800	30483000	E45
chr17	30483000	30484800	E74
chr17	30484800	30485000	E48
chr17	30485000	30486800	E74
chr17	30486800	30487000	E45
chr17	30487000	30487800	E74
chr17	30487800	30488000	E48
chr17	30488000	30488200	E74
chr17	30488200	30488600	E82
chr17	30488600	30488800	E13
chr17	30488800	30489600	E82
chr17	30489600	30489800	E13
chr17	30489800	30491000	E74
chr17	30491000	30491200	E45
chr17	30491200	30494600	E74
chr17	30494600	30494800	E80
chr17	30494800	30495400	E74
chr17	30495400	30495600	E46
chr17	30495600	30497400	E74
chr17	30497400	30498000	E82
chr17	30498000	30498200	E7
chr17	30498200	30499000	E82
chr17	30499000	30499200	E56
chr17	30499200	30499600	E82
chr17	30499600	30499800	E74
chr17	30499800	30500000	E72
chr17	30500000	30502000	E74
chr17	30502000	30502200	E75
chr17	30502200	30503400	E74
chr17	30503400	30503600	E45
chr17	30503600	30505600	E74
chr17	30505600	30505800	E72
chr17	30505800	30508000	E74
chr17	30508000	30508200	E75
chr17	30508200	30508400	E76
chr17	30508400	30509000	E74
chr17	30509000	30509200	E44
chr17	30509200	30509600	E82
chr17	30509600	30512800	E74
chr17	30512800	30513000	E45
chr17	30513000	30516000	E74
chr17	30516000	30516400	E81
chr17	30516400	30516800	E74
chr17	30516800	30517000	E45
chr17	30517000	30517800	E74
chr17	30517800	30518000	E77
chr17	30518000	30523200	E74
chr17	30523200	30523400	E72
chr17	30523400	30523600	E74
chr17	30523600	30523800	E48
chr17	30523800	30528200	E74
chr17	30528200	30528400	E72
chr17	30528400	30530000	E74
chr17	30530000	30530200	E13
chr17	30530200	30530400	E37
chr17	30530400	30530600	E36
chr17	30530600	30530800	E35
chr17	30530800	30531000	E57
chr17	30531000	30531400	E54
chr17	30531400	30531600	E37
chr17	30531600	30531800	E36
chr17	30531800	30532000	E38
chr17	30532000	30532400	E37
chr17	30532400	30532600	E36
chr17	30532600	30532800	E54
chr17	30532800	30533200	E55
chr17	30533200	30533600	E48
chr17	30533600	30533800	E45
chr17	30533800	30534600	E82
chr17	30534600	30534800	E13
chr17	30534800	30535800	E82
chr17	30535800	30536000	E25
chr17	30536000	30538200	E74
chr17	30538200	30538400	E72
chr17	30538400	30539400	E74
chr17	30539400	30539600	E45
chr17	30539600	30540000	E44
chr17	30540000	30540200	E82
chr17	30540200	30540400	E44
chr17	30540400	30540600	E38
chr17	30540600	30540800	E13
chr17	30540800	30541800	E82
chr17	30541800	30542000	E44
chr17	30542000	30543200	E74
chr17	30543200	30543400	E82
chr17	30543400	30543600	E74
chr17	30543600	30543800	E25
chr17	30543800	30544400	E74
chr17	30544400	30544600	E48
chr17	30544600	30545000	E55
chr17	30545000	30545200	E37
chr17	30545200	30545400	E56
chr17	30545400	30545800	E42
chr17	30545800	30546200	E62
chr17	30546200	30546400	E59
chr17	30546400	30546600	E61
chr17	30546600	30546800	E42
chr17	30546800	30547000	E35
chr17	30547000	30547200	E42
chr17	30547200	30547400	E59
chr17	30547400	30547600	E61
chr17	30547600	30547800	E63
chr17	30547800	30548000	E64
chr17	30548000	30548200	E69
chr17	30548200	30548400	E67
chr17	30548400	30548800	E20
chr17	30548800	30549000	E85
chr17	30549000	30549200	E67
chr17	30549200	30549400	E60
chr17	30549400	30549600	E62
chr17	30549600	30549800	E58
chr17	30549800	30550000	E59
chr17	30550000	30550200	E58
chr17	30550200	30550400	E57
chr17	30550400	30550600	E53
chr17	30550600	30550800	E54
chr17	30550800	30551200	E84
chr17	30551200	30551400	E74
chr17	30551400	30551600	E72
chr17	30551600	30553600	E74
chr17	30553600	30553800	E72
chr17	30553800	30554200	E74
chr17	30554200	30554600	E54
chr17	30554600	30555000	E55
chr17	30555000	30555200	E54
chr17	30555200	30556000	E55
chr17	30556000	30556200	E48
chr17	30556200	30556400	E39
chr17	30556400	30556600	E38
chr17	30556600	30556800	E82
chr17	30556800	30557800	E74
chr17	30557800	30558000	E36
chr17	30558000	30558200	E25
chr17	30558200	30560000	E74
chr17	30560000	30560200	E45
chr17	30560200	30562000	E74
chr17	30562000	30562200	E46
chr17	30562200	30562400	E82
chr17	30562400	30562600	E13
chr17	30562600	30562800	E82
chr17	30562800	30563200	E48
chr17	30563200	30567000	E74
chr17	30567000	30567200	E48
chr17	30567200	30567400	E74
chr17	30567400	30567600	E72
chr17	30567600	30567800	E81
chr17	30567800	30568200	E74
chr17	30568200	30568400	E72
chr17	30568400	30570000	E74
chr17	30570000	30570200	E72
chr17	30570200	30571800	E74
chr17	30571800	30572000	E48
chr17	30572000	30577400	E74
chr17	30577400	30577600	E48
chr17	30577600	30579000	E74
chr17	30579000	30579200	E71
chr17	30579200	30580400	E74
chr17	30580400	30580600	E48
chr17	30580600	30582200	E74
chr17	30582200	30582400	E48
chr17	30582400	30583400	E74
chr17	30583400	30583600	E71
chr17	30583600	30583800	E34
chr17	30583800	30584000	E36
chr17	30584000	30584200	E77
chr17	30584200	30584400	E55
chr17	30584400	30584600	E38
chr17	30584600	30584800	E36
chr17	30584800	30585000	E55
chr17	30585000	30585200	E74
chr17	30585200	30585400	E48
chr17	30585400	30586600	E74
chr17	30586600	30586800	E48
chr17	30586800	30587400	E74
chr17	30587400	30587600	E72
chr17	30587600	30588600	E74
chr17	30588600	30588800	E45
chr17	30588800	30589000	E74
chr17	30589000	30589400	E46
chr17	30589400	30589600	E72
chr17	30589600	30590800	E74
chr17	30590800	30591000	E48
chr17	30591000	30591400	E82
chr17	30591400	30591600	E25
chr17	30591600	30591800	E38
chr17	30591800	30592000	E55
chr17	30592000	30592200	E37
chr17	30592200	30592600	E35
chr17	30592600	30593000	E29
chr17	30593000	30593200	E30
chr17	30593200	30593400	E26
chr17	30593400	30594000	E29
chr17	30594000	30594200	E33
chr17	30594200	30594800	E34
chr17	30594800	30595000	E35
chr17	30595000	30595200	E36
chr17	30595200	30595400	E37
chr17	30595400	30595600	E55
chr17	30595600	30595800	E48
chr17	30595800	30596000	E74
chr17	30596000	30596400	E46
chr17	30596400	30597600	E74
chr17	30597600	30597800	E72
chr17	30597800	30598600	E74
chr17	30598600	30598800	E45
chr17	30598800	30599600	E74
chr17	30599600	30599800	E72
chr17	30599800	30600000	E74
chr17	30600000	30600200	E77
chr17	30600200	30600400	E74
chr17	30600400	30601000	E55
chr17	30601000	30601200	E38
chr17	30601200	30601400	E37
chr17	30601400	30601800	E38
chr17	30601800	30602000	E44
chr17	30602000	30602200	E77
chr17	30602200	30602400	E48
chr17	30602400	30602600	E36
chr17	30602600	30602800	E35
chr17	30602800	30603000	E41
chr17	30603000	30603200	E33
chr17	30603200	30603400	E34
chr17	30603400	30603600	E35
chr17	30603600	30603800	E34
chr17	30603800	30604000	E44
chr17	30604000	30604200	E35
chr17	30604200	30604400	E37
chr17	30604400	30604600	E55
chr17	30604600	30604800	E48
chr17	30604800	30606800	E74
chr17	30606800	30607000	E48
chr17	30607000	30608000	E74
chr17	30608000	30608200	E46
chr17	30608200	30609800	E74
chr17	30609800	30610000	E75
chr17	30610000	30610600	E74
chr17	30610600	30610800	E76
chr17	30610800	30611000	E38
chr17	30611000	30611200	E37
chr17	30611200	30611400	E35
chr17	30611400	30611800	E38
chr17	30611800	30612400	E74
chr17	30612400	30612600	E46
chr17	30612600	30614600	E74
chr17	30614600	30614800	E48
chr17	30614800	30615200	E74
chr17	30615200	30615400	E48
chr17	30615400	30615800	E74
chr17	30615800	30616000	E48
chr17	30616000	30616200	E44
chr17	30616200	30616400	E48
chr17	30616400	30618200	E74
chr17	30618200	30618400	E44
chr17	30618400	30618600	E74
chr17	30618600	30618800	E72
chr17	30618800	30619400	E74
chr17	30619400	30619600	E48
chr17	30619600	30619800	E36
chr17	30619800	30620600	E34
chr17	30620600	30620800	E44
chr17	30620800	30622400	E74
chr17	30622400	30622600	E34
chr17	30622600	30622800	E76
chr17	30622800	30623000	E75
chr17	30623000	30631600	E74
chr17	30631600	30631800	E44
chr17	30631800	30635400	E74
chr17	30635400	30635600	E72
chr17	30635600	30635800	E46
chr17	30635800	30636200	E34
chr17	30636200	30636400	E38
chr17	30636400	30636600	E37
chr17	30636600	30636800	E55
chr17	30636800	30637000	E48
chr17	30637000	30637200	E38
chr17	30637200	30637400	E37
chr17	30637400	30637600	E40
chr17	30637600	30637800	E34
chr17	30637800	30638000	E39
chr17	30638000	30638200	E40
chr17	30638200	30638400	E35
chr17	30638400	30638600	E38
chr17	30638600	30640000	E74
chr17	30640000	30640200	E72
chr17	30640200	30640800	E74
chr17	30640800	30641000	E45
chr17	30641000	30643600	E74
chr17	30643600	30643800	E48
chr17	30643800	30644200	E74
chr17	30644200	30644400	E44
chr17	30644400	30644800	E82
chr17	30644800	30645000	E6
chr17	30645000	30645200	E7
chr17	30645200	30645400	E82
chr17	30645400	30645600	E7
chr17	30645600	30645800	E12
chr17	30645800	30646000	E5
chr17	30646000	30646200	E43
chr17	30646200	30646600	E28
chr17	30646600	30646800	E26
chr17	30646800	30647000	E4
chr17	30647000	30647200	E12
chr17	30647200	30647400	E44
chr17	30647400	30649600	E74
chr17	30649600	30649800	E46
chr17	30649800	30650200	E74
chr17	30650200	30650400	E25
chr17	30650400	30650800	E82
chr17	30650800	30651000	E39
chr17	30651000	30651200	E9
chr17	30651200	30651400	E41
chr17	30651400	30651600	E32
chr17	30651600	30651800	E13
chr17	30651800	30652000	E82
chr17	30652000	30652200	E38
chr17	30652200	30652400	E45
chr17	30652400	30652600	E74
chr17	30652600	30652800	E82
chr17	30652800	30653000	E25
chr17	30653000	30653400	E82
chr17	30653400	30653600	E36
chr17	30653600	30654200	E35
chr17	30654200	30654400	E39
chr17	30654400	30654600	E44
chr17	30654600	30654800	E7
chr17	30654800	30655000	E38
chr17	30655000	30655200	E35
chr17	30655200	30655400	E39
chr17	30655400	30655600	E41
chr17	30655600	30656000	E60
chr17	30656000	30656400	E70
chr17	30656400	30656600	E18
chr17	30656600	30656800	E22
chr17	30656800	30657000	E16
chr17	30657000	30657800	E82
chr17	30657800	30658000	E74
chr17	30658000	30658200	E76
chr17	30658200	30658600	E82
chr17	30658600	30658800	E25
chr17	30658800	30660200	E82
chr17	30660200	30660400	E13
chr17	30660400	30662800	E74
chr17	30662800	30663000	E48
chr17	30663000	30664000	E74
chr17	30664000	30664200	E46
chr17	30664200	30664400	E74
chr17	30664400	30664800	E72
chr17	30664800	30665600	E74
chr17	30665600	30665800	E72
chr17	30665800	30667400	E74
chr17	30667400	30667600	E37
chr17	30667600	30667800	E36
chr17	30667800	30668000	E58
chr17	30668000	30668200	E51
chr17	30668200	30668800	E85
chr17	30668800	30669000	E20
chr17	30669000	30669200	E19
chr17	30669200	30669400	E20
chr17	30669400	30669600	E85
chr17	30669600	30669800	E29
chr17	30669800	30670000	E57
chr17	30670000	30670200	E55
chr17	30670200	30670600	E25
chr17	30670600	30673600	E74
chr17	30673600	30673800	E46
chr17	30673800	30674000	E72
chr17	30674000	30674200	E46
chr17	30674200	30674800	E74
chr17	30674800	30675000	E72
chr17	30675000	30675200	E45
chr17	30675200	30675400	E48
chr17	30675400	30675800	E7
chr17	30675800	30676000	E35
chr17	30676000	30676200	E43
chr17	30676200	30676600	E85
chr17	30676600	30677400	E19
chr17	30677400	30677600	E20
chr17	30677600	30678400	E19
chr17	30678400	30678600	E21
chr17	30678600	30678800	E24
chr17	30678800	30680000	E29
chr17	30680000	30680200	E30
chr17	30680200	30680400	E24
chr17	30680400	30680600	E25
chr17	30680600	30680800	E38
chr17	30680800	30681000	E48
chr17	30681000	30681200	E36
chr17	30681200	30681400	E38
chr17	30681400	30681600	E25
chr17	30681600	30681800	E45
chr17	30681800	30682000	E74
chr17	30682000	30682200	E45
chr17	30682200	30682600	E74
chr17	30682600	30682800	E72
chr17	30682800	30683000	E74
chr17	30683000	30683200	E76
chr17	30683200	30683400	E55
chr17	30683400	30683600	E38
chr17	30683600	30683800	E82
chr17	30683800	30684000	E44
chr17	30684000	30684400	E74
chr17	30684400	30684600	E48
chr17	30684600	30684800	E38
chr17	30684800	30685000	E36
chr17	30685000	30685400	E74
chr17	30685400	30685600	E46
chr17	30685600	30687200	E74
chr17	30687200	30687400	E45
chr17	30687400	30689600	E74
chr17	30689600	30689800	E46
chr17	30689800	30691400	E74
chr17	30691400	30691600	E72
chr17	30691600	30691800	E74
chr17	30691800	30692000	E25
chr17	30692000	30692200	E74
chr17	30692200	30692400	E71
chr17	30692400	30692600	E46
chr17	30692600	30692800	E72
chr17	30692800	30693000	E74
chr17	30693000	30693200	E55
chr17	30693200	30693400	E48
chr17	30693400	30693600	E25
chr17	30693600	30698200	E74
chr17	30698200	30698400	E13
chr17	30698400	30699600	E82
chr17	30699600	30700000	E13
chr17	30700000	30700800	E82
chr17	30700800	30701000	E5
chr17	30701000	30701200	E6
chr17	30701200	30701600	E44
chr17	30701600	30702000	E74
chr17	30702000	30702200	E48
chr17	30702200	30702400	E82
chr17	30702400	30702800	E25
chr17	30702800	30703000	E82
chr17	30703000	30703200	E7
chr17	30703200	30703400	E6
chr17	30703400	30703600	E25
chr17	30703600	30703800	E38
chr17	30703800	30704000	E25
chr17	30704000	30704600	E82
chr17	30704600	30705200	E74
chr17	30705200	30705400	E77
chr17	30705400	30706200	E74
chr17	30706200	30706400	E25
chr17	30706400	30706800	E82
chr17	30706800	30707000	E7
chr17	30707000	30707200	E13
chr17	30707200	30707600	E74
chr17	30707600	30708000	E72
chr17	30708000	30708400	E74
chr17	30708400	30708600	E45
chr17	30708600	30710000	E74
chr17	30710000	30710200	E25
chr17	30710200	30710400	E79
chr17	30710400	30712000	E74
chr17	30712000	30712200	E76
chr17	30712200	30713000	E82
chr17	30713000	30713200	E7
chr17	30713200	30713400	E82
chr17	30713400	30713600	E39
chr17	30713600	30714000	E82
chr17	30714000	30714200	E45
chr17	30714200	30715000	E74
chr17	30715000	30715400	E48
chr17	30715400	30715600	E74
chr17	30715600	30715800	E55
chr17	30715800	30716000	E45
chr17	30716000	30717200	E74
chr17	30717200	30717400	E71
chr17	30717400	30718000	E74
chr17	30718000	30718400	E72
chr17	30718400	30719400	E74
chr17	30719400	30719600	E48
chr17	30719600	30721200	E74
chr17	30721200	30721400	E13
chr17	30721400	30721800	E82
chr17	30721800	30722600	E74
chr17	30722600	30722800	E71
chr17	30722800	30723400	E74
chr17	30723400	30724200	E55
chr17	30724200	30724400	E44
chr17	30724400	30725800	E74
chr17	30725800	30726000	E25
chr17	30726000	30727400	E82
chr17	30727400	30727600	E7
chr17	30727600	30727800	E44
chr17	30727800	30728000	E74
chr17	30728000	30728400	E45
chr17	30728400	30728600	E81
chr17	30728600	30731200	E74
chr17	30731200	30731400	E72
chr17	30731400	30733800	E74
chr17	30733800	30734200	E46
chr17	30734200	30734400	E74
chr17	30734400	30734600	E71
chr17	30734600	30737400	E74
chr17	30737400	30737600	E13
chr17	30737600	30738200	E74
chr17	30738200	30738400	E81
chr17	30738400	30738800	E74
chr17	30738800	30739000	E48
chr17	30739000	30740800	E74
chr17	30740800	30741000	E45
chr17	30741000	30744200	E74
chr17	30744200	30744400	E46
chr17	30744400	30744800	E74
chr17	30744800	30745000	E48
chr17	30745000	30747400	E74
chr17	30747400	30747600	E25
chr17	30747600	30752000	E74
chr17	30752000	30752200	E72
chr17	30752200	30754600	E74
chr17	30754600	30754800	E81
chr17	30754800	30755000	E72
chr17	30755000	30760400	E74
chr17	30760400	30760600	E46
chr17	30760600	30760800	E74
chr17	30760800	30761000	E49
chr17	30761000	30764600	E74
chr17	30764600	30764800	E72
chr17	30764800	30766800	E74
chr17	30766800	30767000	E72
chr17	30767000	30767600	E74
chr17	30767600	30767800	E79
chr17	30767800	30768000	E74
chr17	30768000	30768200	E25
chr17	30768200	30770000	E74
chr17	30770000	30770200	E48
chr17	30770200	30770600	E82
chr17	30770600	30770800	E31
chr17	30770800	30771200	E29
chr17	30771200	30771400	E28
chr17	30771400	30772200	E19
chr17	30772200	30772400	E20
chr17	30772400	30772600	E19
chr17	30772600	30772800	E28
chr17	30772800	30773000	E26
chr17	30773000	30773600	E29
chr17	30773600	30773800	E27
chr17	30773800	30774000	E31
chr17	30774000	30774600	E25
chr17	30774600	30774800	E6
chr17	30774800	30776800	E82
chr17	30776800	30777000	E48
chr17	30777000	30777200	E82
chr17	30777200	30777400	E7
chr17	30777400	30777600	E36
chr17	30777600	30777800	E38
chr17	30777800	30778200	E82
chr17	30778200	30780800	E74
chr17	30780800	30781000	E46
chr17	30781000	30781400	E82
chr17	30781400	30781600	E77
chr17	30781600	30782000	E82
chr17	30782000	30782200	E13
chr17	30782200	30782800	E82
chr17	30782800	30783000	E77
chr17	30783000	30783200	E37
chr17	30783200	30783400	E48
chr17	30783400	30783600	E37
chr17	30783600	30783800	E77
chr17	30783800	30785600	E74
chr17	30785600	30785800	E72
chr17	30785800	30786000	E45
chr17	30786000	30786200	E48
chr17	30786200	30786600	E74
chr17	30786600	30786800	E45
chr17	30786800	30787000	E82
chr17	30787000	30787200	E38
chr17	30787200	30787800	E55
chr17	30787800	30788000	E48
chr17	30788000	30788400	E55
chr17	30788400	30788600	E36
chr17	30788600	30788800	E40
chr17	30788800	30789000	E35
chr17	30789000	30789200	E62
chr17	30789200	30789400	E22
chr17	30789400	30789800	E39
chr17	30789800	30790200	E7
chr17	30790200	30790400	E50
chr17	30790400	30790600	E7
chr17	30790600	30790800	E82
chr17	30790800	30791000	E6
chr17	30791000	30791200	E82
chr17	30791200	30791400	E6
chr17	30791400	30791600	E82
chr17	30791600	30791800	E5
chr17	30791800	30792200	E82
chr17	30792200	30792400	E7
chr17	30792400	30793200	E82
chr17	30793200	30793400	E13
chr17	30793400	30795400	E82
chr17	30795400	30795600	E25
chr17	30795600	30796000	E82
chr17	30796000	30796400	E74
chr17	30796400	30796600	E45
chr17	30796600	30800600	E74
chr17	30800600	30800800	E45
chr17	30800800	30801200	E82
chr17	30801200	30801400	E25
chr17	30801400	30801600	E45
chr17	30801600	30803400	E74
chr17	30803400	30803600	E46
chr17	30803600	30803800	E74
chr17	30803800	30804000	E72
chr17	30804000	30805400	E74
chr17	30805400	30805600	E46
chr17	30805600	30806800	E74
chr17	30806800	30807000	E76
chr17	30807000	30807200	E74
chr17	30807200	30807400	E75
chr17	30807400	30807600	E74
chr17	30807600	30807800	E48
chr17	30807800	30808000	E55
chr17	30808000	30808200	E37
chr17	30808200	30808400	E36
chr17	30808400	30808800	E53
chr17	30808800	30809000	E34
chr17	30809000	30809200	E37
chr17	30809200	30809600	E42
chr17	30809600	30809800	E34
chr17	30809800	30810000	E57
chr17	30810000	30810200	E52
chr17	30810200	30810400	E35
chr17	30810400	30810600	E58
chr17	30810600	30810800	E16
chr17	30810800	30811200	E62
chr17	30811200	30811400	E35
chr17	30811400	30811600	E84
chr17	30811600	30811800	E54
chr17	30811800	30812000	E55
chr17	30812000	30812200	E54
chr17	30812200	30812400	E38
chr17	30812400	30812600	E36
chr17	30812600	30812800	E16
chr17	30812800	30813000	E57
chr17	30813000	30813200	E62
chr17	30813200	30813400	E67
chr17	30813400	30813800	E85
chr17	30813800	30814600	E20
chr17	30814600	30815000	E85
chr17	30815000	30816400	E28
chr17	30816400	30816600	E20
chr17	30816600	30817000	E28
chr17	30817000	30817200	E20
chr17	30817200	30817600	E28
chr17	30817600	30818000	E21
chr17	30818000	30818200	E17
chr17	30818200	30818400	E20
chr17	30818400	30818600	E28
chr17	30818600	30819600	E67
chr17	30819600	30819800	E64
chr17	30819800	30820000	E60
chr17	30820000	30820200	E61
chr17	30820200	30820400	E59
chr17	30820400	30820600	E42
chr17	30820600	30820800	E36
chr17	30820800	30821000	E37
chr17	30821000	30821200	E35
chr17	30821200	30821400	E36
chr17	30821400	30821600	E55
chr17	30821600	30821800	E37
chr17	30821800	30822000	E48
chr17	30822000	30822600	E35
chr17	30822600	30822800	E36
chr17	30822800	30823000	E35
chr17	30823000	30823200	E36
chr17	30823200	30823400	E38
chr17	30823400	30823600	E55
chr17	30823600	30823800	E36
chr17	30823800	30824000	E48
chr17	30824000	30824400	E55
chr17	30824400	30824600	E44
chr17	30824600	30825600	E82
chr17	30825600	30825800	E13
chr17	30825800	30826600	E82
chr17	30826600	30826800	E38
chr17	30826800	30827200	E74
chr17	30827200	30827400	E45
chr17	30827400	30828400	E74
chr17	30828400	30828600	E48
chr17	30828600	30829200	E55
chr17	30829200	30829400	E36
chr17	30829400	30829600	E34
chr17	30829600	30829800	E42
chr17	30829800	30830000	E59
chr17	30830000	30830800	E63
chr17	30830800	30831400	E67
chr17	30831400	30831600	E64
chr17	30831600	30832000	E61
chr17	30832000	30832200	E59
chr17	30832200	30832600	E58
chr17	30832600	30832800	E52
chr17	30832800	30833200	E54
chr17	30833200	30834600	E55
chr17	30834600	30834800	E56
chr17	30834800	30835000	E35
chr17	30835000	30835200	E52
chr17	30835200	30835600	E35
chr17	30835600	30835800	E37
chr17	30835800	30836000	E54
chr17	30836000	30836200	E52
chr17	30836200	30836600	E54
chr17	30836600	30836800	E55
chr17	30836800	30837000	E48
chr17	30837000	30837400	E74
chr17	30837400	30837600	E48
chr17	30837600	30837800	E38
chr17	30837800	30838000	E35
chr17	30838000	30839400	E42
chr17	30839400	30839600	E34
chr17	30839600	30840000	E52
chr17	30840000	30840200	E35
chr17	30840200	30840400	E53
chr17	30840400	30840600	E37
chr17	30840600	30841000	E35
chr17	30841000	30841200	E52
chr17	30841200	30841600	E35
chr17	30841600	30841800	E58
chr17	30841800	30842000	E59
chr17	30842000	30842200	E61
chr17	30842200	30842400	E63
chr17	30842400	30842600	E64
chr17	30842600	30842800	E67
chr17	30842800	30843000	E63
chr17	30843000	30843600	E64
chr17	30843600	30843800	E67
chr17	30843800	30844400	E64
chr17	30844400	30844600	E63
chr17	30844600	30844800	E64
chr17	30844800	30845200	E63
chr17	30845200	30845400	E61
chr17	30845400	30845800	E59
chr17	30845800	30846000	E60
chr17	30846000	30846200	E67
chr17	30846200	30847400	E85
chr17	30847400	30847800	E67
chr17	30847800	30848600	E61
chr17	30848600	30848800	E59
chr17	30848800	30849200	E61
chr17	30849200	30849400	E63
chr17	30849400	30849600	E64
chr17	30849600	30850000	E63
chr17	30850000	30850200	E85
chr17	30850200	30850400	E67
chr17	30850400	30850600	E17
chr17	30850600	30851200	E85
chr17	30851200	30851400	E17
chr17	30851400	30851800	E85
chr17	30851800	30852000	E67
chr17	30852000	30852200	E64
chr17	30852200	30852400	E63
chr17	30852400	30852600	E62
chr17	30852600	30852800	E42
chr17	30852800	30853200	E36
chr17	30853200	30853600	E82
chr17	30853600	30853800	E13
chr17	30853800	30854000	E7
chr17	30854000	30854400	E82
chr17	30854400	30854600	E7
chr17	30854600	30854800	E16
chr17	30854800	30855600	E82
chr17	30855600	30855800	E57
chr17	30855800	30856000	E8
chr17	30856000	30856200	E6
chr17	30856200	30856400	E38
chr17	30856400	30856600	E82
chr17	30856600	30856800	E45
chr17	30856800	30857000	E7
chr17	30857000	30857200	E13
chr17	30857200	30857400	E45
chr17	30857400	30858400	E74
chr17	30858400	30858800	E82
chr17	30858800	30859000	E6
chr17	30859000	30859200	E7
chr17	30859200	30859600	E82
chr17	30859600	30859800	E38
chr17	30859800	30860000	E34
chr17	30860000	30860200	E53
chr17	30860200	30860400	E35
chr17	30860400	30860800	E52
chr17	30860800	30861000	E54
chr17	30861000	30861400	E55
chr17	30861400	30861600	E48
chr17	30861600	30863200	E74
chr17	30863200	30863400	E48
chr17	30863400	30863600	E55
chr17	30863600	30863800	E37
chr17	30863800	30864000	E38
chr17	30864000	30864400	E36
chr17	30864400	30864600	E38
chr17	30864600	30865000	E82
chr17	30865000	30865200	E7
chr17	30865200	30865600	E82
chr17	30865600	30865800	E36
chr17	30865800	30866000	E31
chr17	30866000	30867000	E82
chr17	30867000	30867200	E7
chr17	30867200	30867400	E82
chr17	30867400	30867600	E48
chr17	30867600	30868400	E74
chr17	30868400	30868600	E38
chr17	30868600	30868800	E82
chr17	30868800	30869000	E13
chr17	30869000	30870400	E74
chr17	30870400	30870600	E48
chr17	30870600	30870800	E74
chr17	30870800	30871000	E45
chr17	30871000	30871200	E48
chr17	30871200	30871800	E74
chr17	30871800	30872000	E72
chr17	30872000	30872200	E46
chr17	30872200	30872600	E72
chr17	30872600	30872800	E77
chr17	30872800	30873400	E74
chr17	30873400	30873600	E46
chr17	30873600	30874200	E74
chr17	30874200	30874400	E45
chr17	30874400	30874600	E72
chr17	30874600	30875400	E74
chr17	30875400	30875600	E13
chr17	30875600	30876200	E82
chr17	30876200	30876600	E13
chr17	30876600	30876800	E82
chr17	30876800	30877000	E55
chr17	30877000	30877200	E37
chr17	30877200	30877400	E53
chr17	30877400	30877600	E59
chr17	30877600	30877800	E61
chr17	30877800	30878000	E60
chr17	30878000	30878200	E67
chr17	30878200	30878400	E63
chr17	30878400	30878600	E64
chr17	30878600	30878800	E67
chr17	30878800	30879000	E61
chr17	30879000	30879200	E59
chr17	30879200	30879600	E36
chr17	30879600	30879800	E54
chr17	30879800	30880000	E35
chr17	30880000	30880200	E42
chr17	30880200	30880600	E59
chr17	30880600	30880800	E42
chr17	30880800	30881000	E58
chr17	30881000	30881400	E52
chr17	30881400	30881600	E54
chr17	30881600	30881800	E39
chr17	30881800	30882000	E40
chr17	30882000	30882200	E68
chr17	30882200	30882400	E57
chr17	30882400	30882600	E39
chr17	30882600	30883000	E40
chr17	30883000	30883200	E58
chr17	30883200	30883600	E59
chr17	30883600	30883800	E61
chr17	30883800	30884000	E60
chr17	30884000	30884200	E61
chr17	30884200	30885200	E63
chr17	30885200	30885400	E64
chr17	30885400	30886200	E85
chr17	30886200	30886400	E67
chr17	30886400	30886600	E63
chr17	30886600	30886800	E85
chr17	30886800	30887000	E67
chr17	30887000	30887200	E64
chr17	30887200	30887400	E59
chr17	30887400	30887600	E52
chr17	30887600	30888200	E54
chr17	30888200	30888400	E55
chr17	30888400	30888600	E54
chr17	30888600	30889200	E55
chr17	30889200	30889400	E38
chr17	30889400	30889600	E36
chr17	30889600	30889800	E35
chr17	30889800	30890000	E53
chr17	30890000	30890200	E55
chr17	30890200	30890400	E53
chr17	30890400	30890600	E54
chr17	30890600	30890800	E55
chr17	30890800	30891000	E53
chr17	30891000	30891200	E58
chr17	30891200	30891800	E59
chr17	30891800	30892000	E42
chr17	30892000	30892200	E52
chr17	30892200	30892400	E36
chr17	30892400	30892600	E52
chr17	30892600	30892800	E35
chr17	30892800	30893000	E36
chr17	30893000	30893200	E57
chr17	30893200	30894200	E55
chr17	30894200	30894400	E54
chr17	30894400	30894600	E52
chr17	30894600	30895000	E35
chr17	30895000	30895200	E52
chr17	30895200	30895600	E57
chr17	30895600	30895800	E62
chr17	30895800	30896000	E63
chr17	30896000	30896400	E64
chr17	30896400	30896600	E63
chr17	30896600	30897000	E67
chr17	30897000	30897400	E64
chr17	30897400	30897600	E62
chr17	30897600	30897800	E57
chr17	30897800	30898000	E16
chr17	30898000	30898200	E57
chr17	30898200	30898400	E54
chr17	30898400	30898800	E84
chr17	30898800	30899200	E55
chr17	30899200	30899400	E54
chr17	30899400	30899600	E55
chr17	30899600	30899800	E38
chr17	30899800	30900000	E45
chr17	30900000	30902200	E74
chr17	30902200	30902600	E82
chr17	30902600	30903000	E35
chr17	30903000	30903400	E34
chr17	30903400	30903800	E35
chr17	30903800	30904200	E36
chr17	30904200	30904400	E34
chr17	30904400	30904800	E50
chr17	30904800	30905000	E44
chr17	30905000	30905400	E82
chr17	30905400	30905600	E13
chr17	30905600	30905800	E82
chr17	30905800	30907200	E74
chr17	30907200	30907400	E45
chr17	30907400	30910400	E74
chr17	30910400	30910600	E72
chr17	30910600	30914400	E74
chr17	30914400	30914600	E48
chr17	30914600	30916000	E74
chr17	30916000	30916200	E45
chr17	30916200	30916400	E55
chr17	30916400	30916600	E35
chr17	30916600	30916800	E37
chr17	30916800	30917000	E38
chr17	30917000	30917200	E48
chr17	30917200	30917400	E45
chr17	30917400	30917600	E74
chr17	30917600	30917800	E46
chr17	30917800	30919000	E74
chr17	30919000	30919200	E55
chr17	30919200	30920600	E84
chr17	30920600	30921600	E55
chr17	30921600	30921800	E35
chr17	30921800	30922000	E34
chr17	30922000	30922200	E37
chr17	30922200	30922800	E55
chr17	30922800	30923000	E38
chr17	30923000	30923400	E77
chr17	30923400	30923600	E57
chr17	30923600	30923800	E62
chr17	30923800	30924000	E37
chr17	30924000	30924200	E16
chr17	30924200	30924400	E23
chr17	30924400	30924600	E48
chr17	30924600	30924800	E74
chr17	30924800	30925000	E48
chr17	30925000	30925400	E74
chr17	30925400	30925600	E78
chr17	30925600	30927400	E74
chr17	30927400	30928000	E77
chr17	30928000	30928200	E38
chr17	30928200	30928400	E37
chr17	30928400	30928600	E74
chr17	30928600	30928800	E72
chr17	30928800	30930400	E74
chr17	30930400	30930600	E72
chr17	30930600	30931600	E74
chr17	30931600	30931800	E13
chr17	30931800	30932000	E82
chr17	30932000	30932200	E44
chr17	30932200	30932800	E74
chr17	30932800	30933000	E80
chr17	30933000	30935000	E74
chr17	30935000	30935600	E82
chr17	30935600	30935800	E57
chr17	30935800	30936000	E62
chr17	30936000	30936200	E66
chr17	30936200	30936400	E32
chr17	30936400	30936800	E38
chr17	30936800	30937000	E55
chr17	30937000	30937200	E48
chr17	30937200	30937400	E13
chr17	30937400	30938600	E82
chr17	30938600	30938800	E7
chr17	30938800	30939000	E13
chr17	30939000	30941200	E74
chr17	30941200	30941400	E77
chr17	30941400	30942200	E74
chr17	30942200	30942400	E71
chr17	30942400	30943800	E74
chr17	30943800	30944200	E45
chr17	30944200	30945200	E74
chr17	30945200	30945400	E48
chr17	30945400	30946400	E74
chr17	30946400	30946600	E46
chr17	30946600	30948000	E74
chr17	30948000	30948200	E48
chr17	30948200	30948400	E46
chr17	30948400	30951800	E74
chr17	30951800	30952000	E72
chr17	30952000	30952600	E74
chr17	30952600	30952800	E46
chr17	30952800	30954400	E74
chr17	30954400	30954600	E44
chr17	30954600	30955400	E74
chr17	30955400	30955600	E48
chr17	30955600	30956600	E74
chr17	30956600	30956800	E72
chr17	30956800	30957000	E74
chr17	30957000	30957200	E46
chr17	30957200	30957600	E74
chr17	30957600	30957800	E44
chr17	30957800	30958000	E74
chr17	30958000	30958200	E72
chr17	30958200	30958400	E46
chr17	30958400	30959000	E74
chr17	30959000	30959200	E72
chr17	30959200	30959600	E74
chr17	30959600	30959800	E79
chr17	30959800	30961800	E74
chr17	30961800	30962000	E81
chr17	30962000	30964000	E74
chr17	30964000	30964200	E45
chr17	30964200	30964400	E74
chr17	30964400	30964600	E46
chr17	30964600	30965400	E74
chr17	30965400	30965600	E71
chr17	30965600	30965800	E74
chr17	30965800	30966000	E46
chr17	30966000	30968600	E74
chr17	30968600	30968800	E46
chr17	30968800	30970000	E74
chr17	30970000	30970600	E55
chr17	30970600	30970800	E36
chr17	30970800	30973000	E74
chr17	30973000	30973200	E72
chr17	30973200	30976600	E74
chr17	30976600	30976800	E72
chr17	30976800	30977400	E74
chr17	30977400	30977600	E46
chr17	30977600	30978200	E74
chr17	30978200	30978400	E48
chr17	30978400	30979000	E82
chr17	30979000	30979200	E13
chr17	30979200	30979400	E23
chr17	30979400	30980200	E82
chr17	30980200	30980400	E74
chr17	30980400	30980600	E48
chr17	30980600	30984000	E74
chr17	30984000	30984200	E72
chr17	30984200	30984400	E71
chr17	30984400	30984800	E74
chr17	30984800	30985000	E72
chr17	30985000	30985200	E74
chr17	30985200	30985400	E45
chr17	30985400	30986000	E74
chr17	30986000	30986200	E72
chr17	30986200	30986600	E74
chr17	30986600	30986800	E38
chr17	30986800	30987000	E55
chr17	30987000	30987200	E45
chr17	30987200	30987400	E48
chr17	30987400	30987600	E80
chr17	30987600	30987800	E71
chr17	30987800	30988000	E80
chr17	30988000	30988600	E74
chr17	30988600	30988800	E48
chr17	30988800	30989000	E38
chr17	30989000	30989200	E48
chr17	30989200	30992600	E74
chr17	30992600	30992800	E72
chr17	30992800	30995400	E74
chr17	30995400	30995600	E45
chr17	30995600	30996400	E74
chr17	30996400	30996600	E36
chr17	30996600	30996800	E55
chr17	30996800	30997000	E38
chr17	30997000	30997200	E82
chr17	30997200	30997400	E13
chr17	30997400	31000000	E74
chr17	31000000	31000200	E82
chr17	31000200	31000400	E44
chr17	31000400	31000600	E72
chr17	31000600	31001800	E74
chr17	31001800	31002000	E72
chr17	31002000	31003800	E74
chr17	31003800	31004000	E78
chr17	31004000	31005000	E74
chr17	31005000	31005200	E72
chr17	31005200	31011000	E73
chr17	31011000	31011400	E72
chr17	31011400	31014200	E74
chr17	31014200	31014400	E48
chr17	31014400	31015200	E74
chr17	31015200	31015400	E48
chr17	31015400	31015800	E82
chr17	31015800	31016000	E48
chr17	31016000	31016200	E38
chr17	31016200	31016400	E82
chr17	31016400	31016600	E13
chr17	31016600	31018000	E74
chr17	31018000	31018200	E48
chr17	31018200	31020800	E74
chr17	31020800	31021000	E48
chr17	31021000	31022400	E74
chr17	31022400	31022600	E72
chr17	31022600	31024600	E74
chr17	31024600	31024800	E72
chr17	31024800	31025200	E74
chr17	31025200	31025400	E72
chr17	31025400	31025800	E74
chr17	31025800	31026000	E46
chr17	31026000	31027400	E74
chr17	31027400	31027600	E48
chr17	31027600	31029400	E74
chr17	31029400	31029600	E46
chr17	31029600	31034000	E74
chr17	31034000	31034200	E46
chr17	31034200	31036200	E74
chr17	31036200	31036400	E48
chr17	31036400	31036600	E74
chr17	31036600	31036800	E72
chr17	31036800	31037000	E71
chr17	31037000	31041400	E74
chr17	31041400	31041800	E48
chr17	31041800	31042000	E38
chr17	31042000	31042200	E39
chr17	31042200	31042400	E38
chr17	31042400	31043800	E74
chr17	31043800	31044000	E46
chr17	31044000	31044200	E81
chr17	31044200	31044400	E74
chr17	31044400	31044600	E75
chr17	31044600	31045800	E74
chr17	31045800	31046000	E71
chr17	31046000	31046400	E74
chr17	31046400	31046600	E79
chr17	31046600	31046800	E46
chr17	31046800	31048800	E74
chr17	31048800	31049000	E45
chr17	31049000	31050200	E74
chr17	31050200	31050400	E48
chr17	31050400	31052400	E74
chr17	31052400	31052600	E72
chr17	31052600	31053400	E74
chr17	31053400	31053600	E48
chr17	31053600	31054800	E74
chr17	31054800	31055000	E45
chr17	31055000	31055200	E74
chr17	31055200	31055400	E72
chr17	31055400	31058600	E74
chr17	31058600	31058800	E45
chr17	31058800	31060400	E74
chr17	31060400	31060600	E81
chr17	31060600	31060800	E72
chr17	31060800	31062800	E74
chr17	31062800	31063000	E45
chr17	31063000	31065400	E74
chr17	31065400	31065600	E45
chr17	31065600	31068000	E74
chr17	31068000	31068200	E72
chr17	31068200	31068800	E74
chr17	31068800	31069200	E72
chr17	31069200	31069400	E74
chr17	31069400	31069600	E77
chr17	31069600	31070200	E55
chr17	31070200	31070400	E37
chr17	31070400	31070600	E48
chr17	31070600	31070800	E38
chr17	31070800	31073800	E74
chr17	31073800	31074000	E77
chr17	31074000	31077400	E74
chr17	31077400	31077600	E82
chr17	31077600	31077800	E7
chr17	31077800	31078000	E82
chr17	31078000	31078200	E5
chr17	31078200	31078400	E6
chr17	31078400	31078600	E25
chr17	31078600	31078800	E7
chr17	31078800	31080200	E74
chr17	31080200	31080400	E38
chr17	31080400	31080800	E74
chr17	31080800	31081000	E48
chr17	31081000	31081400	E74
chr17	31081400	31081600	E25
chr17	31081600	31081800	E82
chr17	31081800	31082000	E84
chr17	31082000	31082200	E23
chr17	31082200	31082400	E31
chr17	31082400	31082600	E82
chr17	31082600	31082800	E48
chr17	31082800	31083400	E74
chr17	31083400	31083600	E25
chr17	31083600	31085200	E82
chr17	31085200	31085400	E38
chr17	31085400	31086800	E82
chr17	31086800	31087200	E13
chr17	31087200	31088200	E74
chr17	31088200	31088400	E49
chr17	31088400	31088800	E74
chr17	31088800	31089000	E46
chr17	31089000	31089600	E74
chr17	31089600	31089800	E45
chr17	31089800	31090400	E82
chr17	31090400	31090600	E13
chr17	31090600	31091200	E55
chr17	31091200	31091400	E53
chr17	31091400	31091600	E54
chr17	31091600	31091800	E37
chr17	31091800	31092800	E55
chr17	31092800	31093000	E45
chr17	31093000	31095000	E74
chr17	31095000	31095200	E72
chr17	31095200	31097200	E74
chr17	31097200	31097400	E25
chr17	31097400	31098800	E82
chr17	31098800	31099000	E7
chr17	31099000	31099200	E82
chr17	31099200	31099400	E22
chr17	31099400	31099600	E4
chr17	31099600	31099800	E7
chr17	31099800	31100000	E4
chr17	31100000	31100200	E8
chr17	31100200	31100800	E82
chr17	31100800	31103200	E74
chr17	31103200	31103600	E72
chr17	31103600	31104400	E74
chr17	31104400	31104800	E72
chr17	31104800	31108400	E74
chr17	31108400	31108600	E25
chr17	31108600	31110200	E82
chr17	31110200	31110600	E13
chr17	31110600	31110800	E24
chr17	31110800	31111000	E51
chr17	31111000	31112000	E42
chr17	31112000	31112200	E36
chr17	31112200	31112400	E55
chr17	31112400	31112600	E35
chr17	31112600	31113000	E82
chr17	31113000	31113200	E13
chr17	31113200	31113400	E38
chr17	31113400	31113600	E48
chr17	31113600	31114200	E55
chr17	31114200	31114400	E46
chr17	31114400	31114600	E74
chr17	31114600	31114800	E75
chr17	31114800	31115000	E72
chr17	31115000	31115800	E74
chr17	31115800	31116000	E46
chr17	31116000	31117000	E74
chr17	31117000	31117200	E71
chr17	31117200	31118200	E74
chr17	31118200	31118400	E54
chr17	31118400	31118600	E84
chr17	31118600	31118800	E16
chr17	31118800	31119000	E70
chr17	31119000	31119200	E51
chr17	31119200	31119400	E22
chr17	31119400	31119600	E58
chr17	31119600	31119800	E61
chr17	31119800	31120000	E59
chr17	31120000	31120200	E35
chr17	31120200	31120400	E56
chr17	31120400	31120600	E82
chr17	31120600	31121600	E74
chr17	31121600	31121800	E48
chr17	31121800	31122000	E74
chr17	31122000	31122200	E46
chr17	31122200	31122400	E13
chr17	31122400	31123400	E82
chr17	31123400	31124200	E74
chr17	31124200	31124400	E82
chr17	31124400	31124600	E25
chr17	31124600	31124800	E48
chr17	31124800	31126600	E74
chr17	31126600	31126800	E25
chr17	31126800	31128000	E82
chr17	31128000	31128200	E39
chr17	31128200	31129000	E82
chr17	31129000	31129200	E31
chr17	31129200	31129400	E48
chr17	31129400	31133600	E74
chr17	31133600	31133800	E72
chr17	31133800	31134000	E74
chr17	31134000	31134200	E25
chr17	31134200	31134600	E82
chr17	31134600	31137200	E74
chr17	31137200	31137400	E37
chr17	31137400	31137600	E38
chr17	31137600	31137800	E82
chr17	31137800	31139000	E74
chr17	31139000	31139200	E25
chr17	31139200	31139400	E55
chr17	31139400	31140000	E53
chr17	31140000	31140800	E55
chr17	31140800	31141000	E48
chr17	31141000	31141200	E74
chr17	31141200	31141600	E82
chr17	31141600	31141800	E13
chr17	31141800	31142800	E82
chr17	31142800	31143000	E35
chr17	31143000	31143200	E56
chr17	31143200	31143400	E38
chr17	31143400	31143800	E82
chr17	31143800	31144000	E7
chr17	31144000	31145800	E82
chr17	31145800	31146000	E25
chr17	31146000	31146200	E37
chr17	31146200	31146400	E38
chr17	31146400	31146600	E35
chr17	31146600	31146800	E36
chr17	31146800	31147000	E37
chr17	31147000	31147200	E53
chr17	31147200	31147400	E55
chr17	31147400	31147600	E48
chr17	31147600	31148400	E55
chr17	31148400	31148600	E54
chr17	31148600	31148800	E25
chr17	31148800	31149000	E55
chr17	31149000	31149200	E54
chr17	31149200	31149400	E35
chr17	31149400	31149600	E28
chr17	31149600	31150000	E85
chr17	31150000	31150200	E28
chr17	31150200	31150400	E43
chr17	31150400	31150600	E33
chr17	31150600	31150800	E35
chr17	31150800	31151000	E37
chr17	31151000	31151200	E39
chr17	31151200	31151400	E56
chr17	31151400	31151600	E55
chr17	31151600	31151800	E54
chr17	31151800	31152200	E55
chr17	31152200	31152600	E54
chr17	31152600	31152800	E53
chr17	31152800	31153000	E52
chr17	31153000	31153200	E35
chr17	31153200	31153400	E42
chr17	31153400	31153600	E58
chr17	31153600	31153800	E42
chr17	31153800	31154000	E43
chr17	31154000	31154200	E51
chr17	31154200	31154400	E67
chr17	31154400	31154600	E17
chr17	31154600	31155400	E85
chr17	31155400	31155600	E20
chr17	31155600	31155800	E67
chr17	31155800	31156200	E85
chr17	31156200	31156800	E67
chr17	31156800	31157200	E85
chr17	31157200	31157400	E67
chr17	31157400	31157600	E64
chr17	31157600	31158000	E60
chr17	31158000	31158200	E64
chr17	31158200	31158800	E67
chr17	31158800	31159000	E60
chr17	31159000	31159200	E63
chr17	31159200	31159400	E61
chr17	31159400	31159600	E59
chr17	31159600	31159800	E42
chr17	31159800	31160000	E57
chr17	31160000	31160200	E68
chr17	31160200	31160600	E39
chr17	31160600	31160800	E68
chr17	31160800	31161000	E62
chr17	31161000	31161200	E69
chr17	31161200	31161400	E61
chr17	31161400	31161600	E64
chr17	31161600	31161800	E67
chr17	31161800	31162200	E85
chr17	31162200	31162600	E20
chr17	31162600	31163400	E85
chr17	31163400	31163800	E64
chr17	31163800	31164200	E60
chr17	31164200	31164400	E14
chr17	31164400	31164800	E15
chr17	31164800	31165000	E57
chr17	31165000	31165200	E22
chr17	31165200	31165800	E25
chr17	31165800	31166000	E15
chr17	31166000	31166200	E16
chr17	31166200	31166600	E57
chr17	31166600	31166800	E56
chr17	31166800	31167000	E77
chr17	31167000	31167800	E74
chr17	31167800	31168000	E48
chr17	31168000	31168600	E55
chr17	31168600	31168800	E48
chr17	31168800	31169400	E74
chr17	31169400	31169600	E44
chr17	31169600	31173000	E74
chr17	31173000	31173200	E77
chr17	31173200	31174600	E74
chr17	31174600	31175600	E82
chr17	31175600	31175800	E36
chr17	31175800	31176200	E74
chr17	31176200	31176400	E72
chr17	31176400	31177800	E74
chr17	31177800	31178200	E82
chr17	31178200	31178400	E6
chr17	31178400	31178600	E5
chr17	31178600	31178800	E44
chr17	31178800	31179000	E74
chr17	31179000	31179200	E80
chr17	31179200	31179400	E74
chr17	31179400	31179600	E48
chr17	31179600	31179800	E74
chr17	31179800	31180000	E72
chr17	31180000	31180200	E74
chr17	31180200	31181000	E82
chr17	31181000	31181400	E38
chr17	31181400	31183000	E74
chr17	31183000	31183200	E72
chr17	31183200	31183600	E74
chr17	31183600	31184600	E82
chr17	31184600	31184800	E6
chr17	31184800	31185000	E5
chr17	31185000	31185200	E6
chr17	31185200	31185400	E82
chr17	31185400	31185600	E13
chr17	31185600	31186800	E82
chr17	31186800	31187400	E83
chr17	31187400	31187600	E82
chr17	31187600	31187800	E25
chr17	31187800	31190000	E74
chr17	31190000	31190200	E48
chr17	31190200	31190400	E36
chr17	31190400	31190600	E55
chr17	31190600	31190800	E82
chr17	31190800	31193000	E74
chr17	31193000	31193200	E71
chr17	31193200	31193400	E48
chr17	31193400	31193800	E55
chr17	31193800	31194000	E37
chr17	31194000	31194200	E55
chr17	31194200	31194600	E38
chr17	31194600	31194800	E48
chr17	31194800	31196000	E74
chr17	31196000	31196200	E71
chr17	31196200	31196400	E48
chr17	31196400	31196600	E44
chr17	31196600	31197200	E82
chr17	31197200	31197400	E48
chr17	31197400	31197600	E77
chr17	31197600	31197800	E38
chr17	31197800	31198200	E35
chr17	31198200	31198400	E36
chr17	31198400	31198600	E25
chr17	31198600	31199000	E34
chr17	31199000	31199200	E35
chr17	31199200	31199400	E36
chr17	31199400	31199600	E55
chr17	31199600	31199800	E38
chr17	31199800	31200000	E55
chr17	31200000	31200200	E76
chr17	31200200	31200400	E55
chr17	31200400	31200600	E38
chr17	31200600	31200800	E82
chr17	31200800	31201000	E39
chr17	31201000	31201200	E36
chr17	31201200	31201400	E55
chr17	31201400	31201600	E36
chr17	31201600	31202000	E31
chr17	31202000	31202200	E27
chr17	31202200	31202600	E30
chr17	31202600	31202800	E26
chr17	31202800	31203200	E21
chr17	31203200	31203600	E20
chr17	31203600	31204000	E19
chr17	31204000	31204400	E20
chr17	31204400	31205000	E85
chr17	31205000	31205200	E66
chr17	31205200	31205400	E40
chr17	31205400	31205600	E13
chr17	31205600	31205800	E45
chr17	31205800	31207000	E74
chr17	31207000	31207200	E46
chr17	31207200	31207400	E74
chr17	31207400	31207600	E72
chr17	31207600	31207800	E44
chr17	31207800	31208000	E50
chr17	31208000	31208200	E34
chr17	31208200	31208600	E41
chr17	31208600	31208800	E8
chr17	31208800	31209000	E40
chr17	31209000	31209800	E42
chr17	31209800	31210000	E35
chr17	31210000	31210200	E36
chr17	31210200	31210400	E35
chr17	31210400	31210600	E55
chr17	31210600	31211600	E74
chr17	31211600	31211800	E72
chr17	31211800	31212400	E74
chr17	31212400	31212600	E34
chr17	31212600	31213000	E74
chr17	31213000	31213200	E80
chr17	31213200	31213400	E79
chr17	31213400	31221000	E73
chr17	31221000	31221200	E72
chr17	31221200	31221800	E74
chr17	31221800	31222000	E44
chr17	31222000	31222800	E74
chr17	31222800	31223000	E71
chr17	31223000	31223800	E74
chr17	31223800	31224000	E81
chr17	31224000	31224200	E45
chr17	31224200	31224400	E82
chr17	31224400	31224600	E39
chr17	31224600	31224800	E56
chr17	31224800	31225000	E39
chr17	31225000	31225200	E57
chr17	31225200	31225400	E62
chr17	31225400	31225800	E61
chr17	31225800	31226000	E15
chr17	31226000	31226600	E62
chr17	31226600	31226800	E68
chr17	31226800	31227000	E16
chr17	31227000	31227200	E13
chr17	31227200	31227600	E82
chr17	31227600	31227800	E6
chr17	31227800	31228000	E82
chr17	31228000	31228200	E44
chr17	31228200	31228400	E54
chr17	31228400	31228600	E13
chr17	31228600	31228800	E82
chr17	31228800	31229000	E38
chr17	31229000	31229200	E56
chr17	31229200	31230200	E82
chr17	31230200	31230400	E13
chr17	31230400	31230600	E16
chr17	31230600	31230800	E15
chr17	31230800	31231000	E13
chr17	31231000	31231200	E40
chr17	31231200	31231800	E68
chr17	31231800	31232000	E39
chr17	31232000	31232400	E16
chr17	31232400	31232800	E82
chr17	31232800	31235200	E74
chr17	31235200	31235400	E72
chr17	31235400	31235600	E25
chr17	31235600	31236400	E82
chr17	31236400	31236600	E25
chr17	31236600	31236800	E82
chr17	31236800	31237000	E39
chr17	31237000	31237200	E68
chr17	31237200	31237400	E69
chr17	31237400	31237600	E15
chr17	31237600	31237800	E13
chr17	31237800	31240600	E74
chr17	31240600	31240800	E48
chr17	31240800	31241200	E74
chr17	31241200	31241400	E46
chr17	31241400	31241800	E82
chr17	31241800	31242000	E8
chr17	31242000	31242200	E50
chr17	31242200	31242400	E34
chr17	31242400	31242600	E41
chr17	31242600	31242800	E9
chr17	31242800	31243000	E50
chr17	31243000	31243200	E8
chr17	31243200	31243400	E50
chr17	31243400	31243600	E5
chr17	31243600	31243800	E8
chr17	31243800	31244000	E9
chr17	31244000	31244200	E4
chr17	31244200	31244400	E5
chr17	31244400	31244600	E41
chr17	31244600	31244800	E9
chr17	31244800	31245000	E8
chr17	31245000	31245200	E7
chr17	31245200	31245400	E13
chr17	31245400	31245800	E82
chr17	31245800	31246000	E13
chr17	31246000	31246200	E82
chr17	31246200	31247400	E74
chr17	31247400	31247600	E48
chr17	31247600	31253800	E74
chr17	31253800	31254000	E72
chr17	31254000	31254400	E74
chr17	31254400	31254600	E82
chr17	31254600	31254800	E38
chr17	31254800	31255200	E29
chr17	31255200	31255400	E26
chr17	31255400	31255600	E27
chr17	31255600	31256000	E55
chr17	31256000	31256200	E48
chr17	31256200	31256400	E71
chr17	31256400	31259000	E74
chr17	31259000	31259200	E72
chr17	31259200	31259400	E46
chr17	31259400	31262200	E74
chr17	31262200	31262400	E79
chr17	31262400	31262600	E74
chr17	31262600	31262800	E48
chr17	31262800	31263600	E74
chr17	31263600	31264000	E48
chr17	31264000	31264200	E37
chr17	31264200	31264400	E42
chr17	31264400	31264600	E34
chr17	31264600	31264800	E7
chr17	31264800	31265200	E82
chr17	31265200	31265400	E48
chr17	31265400	31270000	E74
chr17	31270000	31270200	E80
chr17	31270200	31270400	E49
chr17	31270400	31271800	E74
chr17	31271800	31272000	E48
chr17	31272000	31272200	E46
chr17	31272200	31272600	E74
chr17	31272600	31272800	E72
chr17	31272800	31273200	E74
chr17	31273200	31273400	E48
chr17	31273400	31273600	E55
chr17	31273600	31274000	E38
chr17	31274000	31274200	E48
chr17	31274200	31276400	E74
chr17	31276400	31276600	E80
chr17	31276600	31278200	E74
chr17	31278200	31278400	E48
chr17	31278400	31278800	E74
chr17	31278800	31279000	E48
chr17	31279000	31279400	E74
chr17	31279400	31279600	E45
chr17	31279600	31279800	E74
chr17	31279800	31280000	E72
chr17	31280000	31280200	E45
chr17	31280200	31280800	E46
chr17	31280800	31281000	E49
chr17	31281000	31281800	E74
chr17	31281800	31282000	E75
chr17	31282000	31285000	E74
chr17	31285000	31285200	E46
chr17	31285200	31285400	E74
chr17	31285400	31285600	E13
chr17	31285600	31285800	E82
chr17	31285800	31286200	E74
chr17	31286200	31286400	E45
chr17	31286400	31287600	E74
chr17	31287600	31287800	E48
chr17	31287800	31288000	E44
chr17	31288000	31288200	E45
chr17	31288200	31288600	E82
chr17	31288600	31288800	E37
chr17	31288800	31289000	E38
chr17	31289000	31289200	E50
chr17	31289200	31289400	E4
chr17	31289400	31289800	E5
chr17	31289800	31290000	E6
chr17	31290000	31290200	E13
chr17	31290200	31290400	E82
chr17	31290400	31290600	E44
chr17	31290600	31290800	E8
chr17	31290800	31291000	E9
chr17	31291000	31291200	E50
chr17	31291200	31291400	E44
chr17	31291400	31291600	E39
chr17	31291600	31291800	E40
chr17	31291800	31292000	E39
chr17	31292000	31292600	E82
chr17	31292600	31294400	E74
chr17	31294400	31294600	E45
chr17	31294600	31295200	E74
chr17	31295200	31295400	E77
chr17	31295400	31295600	E82
chr17	31295600	31296000	E40
chr17	31296000	31296200	E39
chr17	31296200	31296400	E40
chr17	31296400	31296600	E9
chr17	31296600	31296800	E41
chr17	31296800	31297600	E62
chr17	31297600	31298000	E60
chr17	31298000	31298200	E69
chr17	31298200	31298400	E66
chr17	31298400	31298600	E68
chr17	31298600	31298800	E62
chr17	31298800	31299000	E66
chr17	31299000	31299200	E9
chr17	31299200	31299400	E5
chr17	31299400	31299600	E82
chr17	31299600	31299800	E38
chr17	31299800	31300400	E82
chr17	31300400	31300600	E13
chr17	31300600	31300800	E12
chr17	31300800	31301200	E82
chr17	31301200	31301400	E5
chr17	31301400	31302000	E82
chr17	31302000	31302200	E39
chr17	31302200	31302400	E34
chr17	31302400	31302600	E39
chr17	31302600	31302800	E36
chr17	31302800	31303000	E38
chr17	31303000	31303200	E57
chr17	31303200	31303400	E68
chr17	31303400	31303800	E62
chr17	31303800	31304000	E66
chr17	31304000	31304200	E68
chr17	31304200	31304800	E82
chr17	31304800	31305000	E74
chr17	31305000	31305200	E46
chr17	31305200	31305600	E74
chr17	31305600	31306000	E82
chr17	31306000	31306200	E13
chr17	31306200	31306400	E82
chr17	31306400	31306600	E38
chr17	31306600	31306800	E45
chr17	31306800	31307000	E7
chr17	31307000	31307400	E82
chr17	31307400	31307600	E74
chr17	31307600	31307800	E72
chr17	31307800	31308200	E74
chr17	31308200	31308400	E46
chr17	31308400	31308600	E74
chr17	31308600	31308800	E75
chr17	31308800	31309000	E71
chr17	31309000	31309200	E77
chr17	31309200	31311600	E74
chr17	31311600	31311800	E72
chr17	31311800	31312000	E74
chr17	31312000	31312200	E46
chr17	31312200	31312600	E74
chr17	31312600	31312800	E13
chr17	31312800	31313000	E6
chr17	31313000	31313200	E39
chr17	31313200	31313400	E16
chr17	31313400	31313600	E15
chr17	31313600	31314200	E62
chr17	31314200	31314400	E66
chr17	31314400	31314600	E68
chr17	31314600	31314800	E40
chr17	31314800	31315000	E57
chr17	31315000	31315600	E13
chr17	31315600	31317400	E74
chr17	31317400	31317600	E72
chr17	31317600	31318200	E74
chr17	31318200	31318400	E48
chr17	31318400	31318600	E74
chr17	31318600	31318800	E82
chr17	31318800	31319000	E57
chr17	31319000	31319400	E56
chr17	31319400	31319800	E57
chr17	31319800	31320000	E40
chr17	31320000	31320200	E57
chr17	31320200	31320400	E62
chr17	31320400	31320600	E68
chr17	31320600	31321000	E61
chr17	31321000	31321200	E59
chr17	31321200	31321400	E62
chr17	31321400	31321600	E69
chr17	31321600	31321800	E61
chr17	31321800	31322000	E62
chr17	31322000	31322200	E68
chr17	31322200	31322400	E15
chr17	31322400	31322600	E39
chr17	31322600	31322800	E56
chr17	31322800	31323000	E39
chr17	31323000	31323200	E13
chr17	31323200	31323800	E82
chr17	31323800	31324000	E6
chr17	31324000	31324400	E82
chr17	31324400	31324600	E7
chr17	31324600	31324800	E13
chr17	31324800	31325000	E82
chr17	31325000	31325200	E7
chr17	31325200	31325400	E40
chr17	31325400	31325600	E68
chr17	31325600	31325800	E48
chr17	31325800	31327000	E74
chr17	31327000	31327200	E48
chr17	31327200	31327600	E74
chr17	31327600	31327800	E80
chr17	31327800	31332200	E74
chr17	31332200	31332400	E46
chr17	31332400	31335400	E74
chr17	31335400	31335600	E71
chr17	31335600	31335800	E77
chr17	31335800	31336800	E74
chr17	31336800	31337000	E72
chr17	31337000	31338200	E73
chr17	31338200	31338400	E47
chr17	31338400	31349600	E73
chr17	31349600	31349800	E47
chr17	31349800	31352000	E73
chr17	31352000	31352200	E44
chr17	31352200	31353400	E74
chr17	31353400	31353600	E45
chr17	31353600	31355000	E74
chr17	31355000	31355200	E48
chr17	31355200	31355400	E45
chr17	31355400	31361000	E74
chr17	31361000	31361200	E72
chr17	31361200	31362800	E74
chr17	31362800	31363000	E46
chr17	31363000	31363400	E74
chr17	31363400	31363600	E77
chr17	31363600	31363800	E74
chr17	31363800	31364000	E48
chr17	31364000	31365800	E74
chr17	31365800	31366000	E72
chr17	31366000	31366200	E48
chr17	31366200	31369000	E74
chr17	31369000	31369200	E48
chr17	31369200	31369400	E72
chr17	31369400	31370200	E74
chr17	31370200	31370600	E48
chr17	31370600	31371600	E74
chr17	31371600	31371800	E72
chr17	31371800	31372000	E80
chr17	31372000	31376000	E74
chr17	31376000	31376200	E72
chr17	31376200	31376800	E74
chr17	31376800	31377000	E71
chr17	31377000	31377200	E74
chr17	31377200	31377400	E44
chr17	31377400	31377600	E72
chr17	31377600	31378600	E74
chr17	31378600	31378800	E72
chr17	31378800	31380600	E74
chr17	31380600	31381000	E48
chr17	31381000	31381200	E74
chr17	31381200	31381400	E78
chr17	31381400	31383400	E74
chr17	31383400	31383600	E81
chr17	31383600	31384200	E74
chr17	31384200	31384600	E48
chr17	31384600	31388200	E74
chr17	31388200	31388400	E46
chr17	31388400	31392200	E74
chr17	31392200	31392600	E72
chr17	31392600	31392800	E74
chr17	31392800	31393000	E48
chr17	31393000	31393800	E74
chr17	31393800	31394000	E71
chr17	31394000	31394800	E74
chr17	31394800	31395000	E46
chr17	31395000	31395200	E72
chr17	31395200	31395400	E45
chr17	31395400	31395600	E48
chr17	31395600	31398000	E74
chr17	31398000	31398200	E72
chr17	31398200	31399000	E74
chr17	31399000	31399200	E72
chr17	31399200	31399400	E46
chr17	31399400	31403200	E74
chr17	31403200	31403400	E45
chr17	31403400	31403600	E72
chr17	31403600	31404600	E74
chr17	31404600	31404800	E72
chr17	31404800	31407800	E74
chr17	31407800	31408000	E48
chr17	31408000	31411400	E74
chr17	31411400	31411600	E72
chr17	31411600	31413800	E74
chr17	31413800	31414000	E48
chr17	31414000	31414800	E74
chr17	31414800	31415000	E45
chr17	31415000	31419000	E74
chr17	31419000	31419200	E72
chr17	31419200	31419400	E73
chr17	31419400	31419600	E47
chr17	31419600	31421200	E73
chr17	31421200	31421400	E47
chr17	31421400	31425800	E73
chr17	31425800	31426000	E47
chr17	31426000	31426200	E73
chr17	31426200	31426400	E47
chr17	31426400	31432400	E73
chr17	31432400	31432600	E72
chr17	31432600	31432800	E74
chr17	31432800	31433000	E48
chr17	31433000	31436800	E74
chr17	31436800	31437000	E71
chr17	31437000	31438200	E74
chr17	31438200	31438400	E72
chr17	31438400	31440000	E74
chr17	31440000	31440200	E72
chr17	31440200	31440400	E78
chr17	31440400	31443000	E74
chr17	31443000	31443200	E79
chr17	31443200	31445200	E74
chr17	31445200	31445400	E71
chr17	31445400	31445800	E74
chr17	31445800	31446000	E71
chr17	31446000	31447000	E74
chr17	31447000	31447200	E72
chr17	31447200	31447600	E74
chr17	31447600	31447800	E72
chr17	31447800	31450800	E74
chr17	31450800	31451000	E72
chr17	31451000	31453200	E74
chr17	31453200	31453400	E48
chr17	31453400	31453600	E71
chr17	31453600	31454200	E74
chr17	31454200	31454400	E46
chr17	31454400	31454600	E74
chr17	31454600	31454800	E72
chr17	31454800	31455400	E74
chr17	31455400	31455600	E48
chr17	31455600	31456200	E74
chr17	31456200	31456400	E72
chr17	31456400	31457800	E74
chr17	31457800	31458000	E72
chr17	31458000	31458200	E74
chr17	31458200	31458400	E75
chr17	31458400	31458600	E74
chr17	31458600	31461800	E73
chr17	31461800	31462000	E72
chr17	31462000	31464000	E74
chr17	31464000	31464200	E72
chr17	31464200	31465600	E74
chr17	31465600	31465800	E72
chr17	31465800	31470000	E74
chr17	31470000	31470200	E48
chr17	31470200	31471000	E74
chr17	31471000	31471200	E72
chr17	31471200	31472400	E74
chr17	31472400	31472600	E72
chr17	31472600	31474000	E74
chr17	31474000	31474200	E78
chr17	31474200	31480000	E74
chr17	31480000	31480200	E48
chr17	31480200	31481600	E74
chr17	31481600	31481800	E81
chr17	31481800	31494800	E73
chr17	31494800	31495000	E47
chr17	31495000	31498400	E73
chr17	31498400	31498600	E72
chr17	31498600	31498800	E46
chr17	31498800	31500200	E73
chr17	31500200	31500400	E47
chr17	31500400	31504800	E73
chr17	31504800	31505000	E71
chr17	31505000	31507400	E74
chr17	31507400	31507600	E71
chr17	31507600	31510400	E74
chr17	31510400	31510600	E79
chr17	31510600	31514600	E74
chr17	31514600	31514800	E72
chr17	31514800	31515000	E80
chr17	31515000	31517600	E74
chr17	31517600	31518000	E48
chr17	31518000	31519200	E74
chr17	31519200	31519400	E71
chr17	31519400	31520200	E74
chr17	31520200	31520400	E75
chr17	31520400	31527000	E73
chr17	31527000	31527200	E47
chr17	31527200	31535600	E73
chr17	31535600	31535800	E47
chr17	31535800	31537600	E73
chr17	31537600	31537800	E49
chr17	31537800	31538000	E74
chr17	31538000	31538200	E72
chr17	31538200	31539000	E74
chr17	31539000	31539200	E48
chr17	31539200	31543200	E74
chr17	31543200	31543400	E78
chr17	31543400	31543600	E46
chr17	31543600	31544400	E74
chr17	31544400	31544600	E49
chr17	31544600	31545400	E74
chr17	31545400	31545600	E49
chr17	31545600	31546600	E74
chr17	31546600	31546800	E49
chr17	31546800	31549800	E74
chr17	31549800	31550000	E78
chr17	31550000	31552400	E74
chr17	31552400	31552600	E72
chr17	31552600	31552800	E74
chr17	31552800	31553000	E45
chr17	31553000	31555600	E74
chr17	31555600	31555800	E72
chr17	31555800	31560200	E74
chr17	31560200	31560400	E72
chr17	31560400	31560800	E74
chr17	31560800	31561000	E46
chr17	31561000	31567000	E74
chr17	31567000	31567200	E80
chr17	31567200	31575000	E74
chr17	31575000	31575200	E48
chr17	31575200	31575400	E77
chr17	31575400	31580600	E74
chr17	31580600	31580800	E77
chr17	31580800	31582000	E74
chr17	31582000	31582200	E45
chr17	31582200	31582600	E74
chr17	31582600	31582800	E47
chr17	31582800	31597800	E73
chr17	31597800	31598000	E47
chr17	31598000	31604800	E73
chr17	31604800	31605000	E47
chr17	31605000	31609600	E73
chr17	31609600	31609800	E46
chr17	31609800	31611400	E74
chr17	31611400	31611600	E45
chr17	31611600	31612600	E74
chr17	31612600	31612800	E72
chr17	31612800	31613000	E74
chr17	31613000	31613200	E46
chr17	31613200	31614400	E74
chr17	31614400	31614600	E72
chr17	31614600	31614800	E74
chr17	31614800	31615000	E72
chr17	31615000	31618600	E74
chr17	31618600	31618800	E46
chr17	31618800	31619200	E49
chr17	31619200	31619400	E48
chr17	31619400	31619600	E37
chr17	31619600	31619800	E45
chr17	31619800	31620000	E46
chr17	31620000	31620200	E74
chr17	31620200	31620400	E79
chr17	31620400	31623200	E74
chr17	31623200	31623400	E77
chr17	31623400	31624000	E74
chr17	31624000	31624200	E72
chr17	31624200	31629000	E74
chr17	31629000	31629200	E46
chr17	31629200	31629800	E74
chr17	31629800	31630000	E80
chr17	31630000	31635600	E73
chr17	31635600	31635800	E47
chr17	31635800	31641200	E73
chr17	31641200	31641400	E47
chr17	31641400	31645000	E73
chr17	31645000	31645200	E72
chr17	31645200	31645600	E74
chr17	31645600	31645800	E72
chr17	31645800	31649000	E74
chr17	31649000	31649200	E47
chr17	31649200	31654000	E74
chr17	31654000	31654200	E45
chr17	31654200	31654400	E74
chr17	31654400	31654600	E80
chr17	31654600	31657200	E74
chr17	31657200	31657400	E75
chr17	31657400	31659000	E74
chr17	31659000	31659200	E72
chr17	31659200	31664400	E74
chr17	31664400	31664600	E45
chr17	31664600	31665800	E74
chr17	31665800	31666200	E72
chr17	31666200	31667400	E74
chr17	31667400	31667600	E72
chr17	31667600	31669000	E74
chr17	31669000	31669200	E48
chr17	31669200	31669800	E74
chr17	31669800	31670000	E46
chr17	31670000	31672400	E74
chr17	31672400	31672600	E46
chr17	31672600	31674400	E74
chr17	31674400	31674600	E47
chr17	31674600	31677600	E74
chr17	31677600	31677800	E48
chr17	31677800	31679200	E74
chr17	31679200	31679400	E48
chr17	31679400	31679600	E74
chr17	31679600	31679800	E72
chr17	31679800	31681200	E74
chr17	31681200	31681400	E72
chr17	31681400	31688600	E74
chr17	31688600	31688800	E72
chr17	31688800	31690400	E74
chr17	31690400	31690600	E49
chr17	31690600	31691800	E74
chr17	31691800	31692000	E71
chr17	31692000	31696200	E73
chr17	31696200	31696400	E47
chr17	31696400	31703800	E73
chr17	31703800	31704000	E72
chr17	31704000	31704200	E74
chr17	31704200	31704400	E45
chr17	31704400	31704600	E78
chr17	31704600	31706000	E74
chr17	31706000	31706200	E48
chr17	31706200	31707200	E74
chr17	31707200	31707400	E72
chr17	31707400	31708200	E74
chr17	31708200	31708400	E72
chr17	31708400	31714600	E73
chr17	31714600	31714800	E72
chr17	31714800	31715600	E74
chr17	31715600	31715800	E80
chr17	31715800	31716600	E74
chr17	31716600	31716800	E78
chr17	31716800	31717800	E74
chr17	31717800	31718000	E48
chr17	31718000	31718200	E74
chr17	31718200	31718400	E48
chr17	31718400	31725400	E74
chr17	31725400	31725600	E71
chr17	31725600	31726800	E74
chr17	31726800	31727000	E46
chr17	31727000	31732600	E74
chr17	31732600	31732800	E72
chr17	31732800	31733200	E74
chr17	31733200	31733400	E77
chr17	31733400	31734400	E74
chr17	31734400	31734600	E46
chr17	31734600	31735200	E74
chr17	31735200	31735400	E78
chr17	31735400	31736200	E74
chr17	31736200	31736400	E34
chr17	31736400	31741000	E74
chr17	31741000	31741200	E72
chr17	31741200	31741800	E74
chr17	31741800	31742000	E72
chr17	31742000	31742200	E44
chr17	31742200	31743400	E74
chr17	31743400	31743600	E72
chr17	31743600	31744000	E74
chr17	31744000	31744200	E72
chr17	31744200	31754000	E73
chr17	31754000	31754200	E46
chr17	31754200	31756800	E74
chr17	31756800	31757000	E72
chr17	31757000	31762800	E74
chr17	31762800	31763000	E13
chr17	31763000	31763800	E82
chr17	31763800	31767800	E74
chr17	31767800	31768000	E72
chr17	31768000	31783600	E73
chr17	31783600	31783800	E47
chr17	31783800	31785400	E73
chr17	31785400	31785600	E82
chr17	31785600	31785800	E25
chr17	31785800	31786000	E57
chr17	31786000	31786200	E16
chr17	31786200	31786400	E43
chr17	31786400	31786600	E70
chr17	31786600	31786800	E68
chr17	31786800	31787000	E70
chr17	31787000	31787200	E22
chr17	31787200	31788000	E83
chr17	31788000	31788200	E77
chr17	31788200	31790000	E74
chr17	31790000	31805000	E73
chr17	31805000	31805200	E72
chr17	31805200	31805800	E74
chr17	31805800	31806000	E48
chr17	31806000	31809000	E74
chr17	31809000	31809200	E48
chr17	31809200	31810200	E74
chr17	31810200	31810400	E46
chr17	31810400	31815800	E74
chr17	31815800	31816400	E72
chr17	31816400	31823400	E73
chr17	31823400	31823600	E47
chr17	31823600	31825200	E73
chr17	31825200	31825400	E72
chr17	31825400	31826600	E74
chr17	31826600	31828200	E82
chr17	31828200	31829600	E74
chr17	31829600	31829800	E72
chr17	31829800	31834000	E74
chr17	31834000	31834200	E72
chr17	31834200	31835400	E74
chr17	31835400	31835600	E75
chr17	31835600	31840400	E74
chr17	31840400	31840600	E46
chr17	31840600	31843000	E74
chr17	31843000	31843200	E46
chr17	31843200	31844000	E74
chr17	31844000	31844200	E48
chr17	31844200	31845400	E74
chr17	31845400	31845600	E48
chr17	31845600	31849200	E74
chr17	31849200	31849400	E77
chr17	31849400	31851600	E74
chr17	31851600	31851800	E48
chr17	31851800	31854200	E74
chr17	31854200	31854400	E71
```
